## Supplementary Data 1 for "Blockiness as Determinant of Liquid Phase Formation by Polypeptide-Like Polymers in Stickers-Spacers Paradigm": IDR_scores.txt (part 445 of 482)

```
32(0.3857958), np.float32(0.3739514), np.float32(0.29479277), np.float32(0.32435903), np.float32(0.33350176), np.float32(0.2909901), np.float32(0.23864852), np.float32(0.24293911), np.float32(0.22087346), np.float32(0.19956419), np.float32(0.16582774), np.float32(0.20337443), np.float32(0.20933011), np.float32(0.2112636), np.float32(0.22598109), np.float32(0.20464832), np.float32(0.16654159), np.float32(0.16166213), np.float32(0.15206476), np.float32(0.13993381), np.float32(0.113707624), np.float32(0.09667885), np.float32(0.0855532), np.float32(0.078280814), np.float32(0.06644985), np.float32(0.07036687), np.float32(0.06749918), np.float32(0.07131104), np.float32(0.06979459), np.float32(0.0744936), np.float32(0.08001153), np.float32(0.08245789), np.float32(0.081959315), np.float32(0.085334584), np.float32(0.09685283), np.float32(0.09568517), np.float32(0.08406717), np.float32(0.084655985), np.float32(0.07650936), np.float32(0.06597067), np.float32(0.060192723), np.float32(0.056587696), np.float32(0.059276827), np.float32(0.060245477), np.float32(0.06826503), np.float32(0.069085754), np.float32(0.07516552), np.float32(0.07564415), np.float32(0.075713664), np.float32(0.06548769), np.float32(0.057695583), np.float32(0.05921561), np.float32(0.052932087), np.float32(0.043918252), np.float32(0.04050022), np.float32(0.044247545), np.float32(0.044048928), np.float32(0.04719999), np.float32(0.052463036), np.float32(0.045425873), np.float32(0.050648794), np.float32(0.059641864), np.float32(0.063549556), np.float32(0.06154084), np.float32(0.06641088), np.float32(0.07135198), np.float32(0.0661479), np.float32(0.06667601), np.float32(0.06138969), np.float32(0.06469077), np.float32(0.058551352), np.float32(0.057885766), np.float32(0.052674673), np.float32(0.054868333), np.float32(0.053134117), np.float32(0.045092896), np.float32(0.04676098), np.float32(0.05061941), np.float32(0.04130651), np.float32(0.034770768), np.float32(0.029398011), np.float32(0.030311279), np.float32(0.030088533), np.float32(0.03104723), np.float32(0.036710825), np.float32(0.041795082), np.float32(0.043653958), np.float32(0.038406722), np.float32(0.04072585), np.float32(0.04152814), np.float32(0.03905304), np.float32(0.041760076), np.float32(0.04383911), np.float32(0.037404526), np.float32(0.037727505), np.float32(0.04296498), np.float32(0.042550042), np.float32(0.042442407), np.float32(0.042876884), np.float32(0.041618958), np.float32(0.037715655), np.float32(0.03421075), np.float32(0.03808895), np.float32(0.034873873), np.float32(0.03094362), np.float32(0.03219665), np.float32(0.034901157), np.float32(0.031210955), np.float32(0.027605351), np.float32(0.026699448), np.float32(0.029021524), np.float32(0.031201022), np.float32(0.03509406), np.float32(0.035463873), np.float32(0.039078973), np.float32(0.042608835), np.float32(0.04497363), np.float32(0.0533738), np.float32(0.052922532), np.float32(0.052057505), np.float32(0.057121765), np.float32(0.059170444), np.float32(0.054859184), np.float32(0.055281993), np.float32(0.063341714), np.float32(0.067214265), np.float32(0.06051575), np.float32(0.06602231), np.float32(0.077145204), np.float32(0.07418061), np.float32(0.07163351), np.float32(0.0789121), np.float32(0.07459087), np.float32(0.06985939), np.float32(0.06309462), np.float32(0.06015722), np.float32(0.051122893), np.float32(0.053427298), np.float32(0.059584547), np.float32(0.060245067), np.float32(0.0652983), np.float32(0.06698741), np.float32(0.076825805), np.float32(0.07978156), np.float32(0.07054161), np.float32(0.08059105), np.float32(0.08472862), np.float32(0.082575366), np.float32(0.07226405), np.float32(0.08182097), np.float32(0.07904677), np.float32(0.07283871), np.float32(0.08683385), np.float32(0.0971132), np.float32(0.09339128), np.float32(0.09736139), np.float32(0.10563746), np.float32(0.11239638), np.float32(0.116018265), np.float32(0.1217248), np.float32(0.13662615), np.float32(0.14570904), np.float32(0.124860205), np.float32(0.1116332), np.float32(0.09479417), np.float32(0.085218705), np.float32(0.078436345), np.float32(0.070542835), np.float32(0.06917359), np.float32(0.061571416), np.float32(0.06323771), np.float32(0.06681383), np.float32(0.074130654), np.float32(0.06608937), np.float32(0.070260055), np.float32(0.066281915), np.float32(0.065376654), np.float32(0.064035974), np.float32(0.06110487), np.float32(0.0560643), np.float32(0.056181703), np.float32(0.052608646), np.float32(0.043596562), np.float32(0.045386977), np.float32(0.04561672), np.float32(0.04581677), np.float32(0.049556468), np.float32(0.047307834), np.float32(0.05073203), np.float32(0.05534781), np.float32(0.059473887), np.float32(0.054356534), np.float32(0.05208077), np.float32(0.045620374), np.float32(0.04186926), np.float32(0.03456504), np.float32(0.02968041), np.float32(0.026328256), np.float32(0.025658496), np.float32(0.026998477), np.float32(0.027097015), np.float32(0.026491638), np.float32(0.032559924), np.float32(0.034451805), np.float32(0.03397958), np.float32(0.04295078), np.float32(0.049362358), np.float32(0.0465697), np.float32(0.043644186), np.float32(0.04314816), np.float32(0.045925338), np.float32(0.04410263), np.float32(0.038761213), np.float32(0.03664777), np.float32(0.035079006), np.float32(0.03785855), np.float32(0.042878967), np.float32(0.050545078), np.float32(0.054805472), np.float32(0.0628282), np.float32(0.07788141), np.float32(0.084134534), np.float32(0.08516658), np.float32(0.08306574), np.float32(0.084931254), np.float32(0.09757703), np.float32(0.0916348), np.float32(0.08883483), np.float32(0.0854428), np.float32(0.07162369), np.float32(0.0716513), np.float32(0.06661075), np.float32(0.06378234), np.float32(0.06313419), np.float32(0.060750473), np.float32(0.05803338), np.float32(0.051902212), np.float32(0.04868322), np.float32(0.058264624), np.float32(0.075378), np.float32(0.083700955), np.float32(0.09609586), np.float32(0.10044901), np.float32(0.10947662), np.float32(0.13369602), np.float32(0.12696403), np.float32(0.12934785), np.float32(0.12605256), np.float32(0.12781057), np.float32(0.13863964), np.float32(0.1406764), np.float32(0.15056898), np.float32(0.17854653), np.float32(0.19834432), np.float32(0.20646483), np.float32(0.2086022), np.float32(0.22409889), np.float32(0.23803428), np.float32(0.27734202), np.float32(0.2396053), np.float32(0.24454786), np.float32(0.26503557), np.float32(0.35125944), np.float32(0.4340782), np.float32(0.3980336), np.float32(0.51495117), np.float32(0.43274605), np.float32(0.48246053), np.float32(0.6149572), np.float32(0.63900554), np.float32(0.7584817), np.float32(0.8176809), np.float32(0.81546915), np.float32(0.7616471), np.float32(0.77679396), np.float32(0.7570888), np.float32(0.75565195), np.float32(0.80179274), np.float32(0.8051533), np.float32(0.83085084), np.float32(0.8625848), np.float32(0.8624533), np.float32(0.86808074), np.float32(0.853878), np.float32(0.8403354), np.float32(0.80629206), np.float32(0.7646166), np.float32(0.7317983), np.float32(0.7590502), np.float32(0.73185575), np.float32(0.7085269), np.float32(0.64108855), np.float32(0.576599), np.float32(0.50613743), np.float32(0.38804233), np.float32(0.32137877), np.float32(0.2823982), np.float32(0.23906627), np.float32(0.19970086), np.float32(0.14067918), np.float32(0.13636556), np.float32(0.1045381), np.float32(0.09061432), np.float32(0.09988956), np.float32(0.10525932), np.float32(0.10244935), np.float32(0.10110409), np.float32(0.095524006), np.float32(0.0938245), np.float32(0.09631541), np.float32(0.09349677), np.float32(0.079522915), np.float32(0.07486365), np.float32(0.06758869), np.float32(0.06180627), np.float32(0.061673846), np.float32(0.056748997), np.float32(0.05948116), np.float32(0.06332596), np.float32(0.06655695), np.float32(0.06453274), np.float32(0.06721196), np.float32(0.069437265), np.float32(0.0731473), np.float32(0.06845672), np.float32(0.06493562), np.float32(0.06350733), np.float32(0.055860728), np.float32(0.050122406), np.float32(0.050433576), np.float32(0.046444587), np.float32(0.046698924), np.float32(0.043195345), np.float32(0.043685082), np.float32(0.043368656), np.float32(0.04264429), np.float32(0.042224202), np.float32(0.04479791), np.float32(0.048011918), np.float32(0.0435899), np.float32(0.04351883), np.float32(0.043734215), np.float32(0.044744153), np.float32(0.04289784), np.float32(0.040069427), np.float32(0.040555403), np.float32(0.037262157), np.float32(0.03686327), np.float32(0.037026122), np.float32(0.034937017), np.float32(0.039968066), np.float32(0.043471385), np.float32(0.044476632), np.float32(0.04299389), np.float32(0.04942114), np.float32(0.05543726), np.float32(0.059320595), np.float32(0.06540547), np.float32(0.079422615), np.float32(0.08432121), np.float32(0.07855085), np.float32(0.07671911), np.float32(0.078206666), np.float32(0.07707982), np.float32(0.07242614), np.float32(0.07167476), np.float32(0.064186), np.float32(0.06268891), np.float32(0.065691926), np.float32(0.062270697), np.float32(0.05502604), np.float32(0.05529155), np.float32(0.0553037), np.float32(0.04788828), np.float32(0.0442166), np.float32(0.05018473), np.float32(0.045904204), np.float32(0.042198975), np.float32(0.042259004), np.float32(0.045186326), np.float32(0.042960167), np.float32(0.03825661), np.float32(0.038207307), np.float32(0.03861563), np.float32(0.036365192), np.float32(0.03688992), np.float32(0.04264383), np.float32(0.044693615), np.float32(0.045414567), np.float32(0.047277242), np.float32(0.05021708), np.float32(0.05828976), np.float32(0.06323434), np.float32(0.0673004), np.float32(0.08616684), np.float32(0.094728395), np.float32(0.100397386), np.float32(0.10682473), np.float32(0.11958936), np.float32(0.107849196), np.float32(0.109984264), np.float32(0.11774748), np.float32(0.11696303), np.float32(0.10475722), np.float32(0.10604245), np.float32(0.117527366), np.float32(0.11907422), np.float32(0.1148925), np.float32(0.1153053), np.float32(0.11651546), np.float32(0.11691389), np.float32(0.10399706), np.float32(0.1053921), np.float32(0.10624547), np.float32(0.102161884), np.float32(0.08771994), np.float32(0.084234476), np.float32(0.085024655), np.float32(0.078265265), np.float32(0.07640889), np.float32(0.07924354), np.float32(0.081301786), np.float32(0.08264402), np.float32(0.088809066), np.float32(0.09198129), np.float32(0.092980206), np.float32(0.08934275), np.float32(0.09324646), np.float32(0.09210377), np.float32(0.0871702), np.float32(0.08457589), np.float32(0.09076151), np.float32(0.100455515), np.float32(0.08863535), np.float32(0.081650436), np.float32(0.0828779), np.float32(0.088706054), np.float32(0.07330189), np.float32(0.07308212), np.float32(0.077346385), np.float32(0.06928738), np.float32(0.0654598), np.float32(0.060575776), np.float32(0.05573996), np.float32(0.051150467), np.float32(0.046664454), np.float32(0.03699249), np.float32(0.030203132), np.float32(0.03022198), np.float32(0.027698213), np.float32(0.02422244), np.float32(0.026132459), np.float32(0.029350393), np.float32(0.029810721), np.float32(0.030619577), np.float32(0.034670413), np.float32(0.035569392), np.float32(0.0395784), np.float32(0.043013446), np.float32(0.049678475), np.float32(0.054893762), np.float32(0.058024123), np.float32(0.05680359), np.float32(0.05733074), np.float32(0.06466438), np.float32(0.06414059), np.float32(0.060925934), np.float32(0.06541075), np.float32(0.06977674), np.float32(0.06510268), np.float32(0.06801636), np.float32(0.07683443), np.float32(0.077068724), np.float32(0.07926392), np.float32(0.08331449), np.float32(0.082730085), np.float32(0.08038778), np.float32(0.084286064), np.float32(0.08215169), np.float32(0.08416001), np.float32(0.0818116), np.float32(0.087062255), np.float32(0.08511045), np.float32(0.07432034), np.float32(0.066376455), np.float32(0.062079508), np.float32(0.06680428), np.float32(0.06788729), np.float32(0.055294663), np.float32(0.05483201), np.float32(0.051843524), np.float32(0.05022503), np.float32(0.045752212), np.float32(0.04576764), np.float32(0.044407208), np.float32(0.043935634), np.float32(0.04489493), np.float32(0.050952543), np.float32(0.053806186), np.float32(0.0540797), np.float32(0.055510364), np.float32(0.06272289), np.float32(0.06079656), np.float32(0.05335901), np.float32(0.049925286), np.float32(0.044762038), np.float32(0.03933071), np.float32(0.03648324), np.float32(0.036541767), np.float32(0.04106467), np.float32(0.037886135), np.float32(0.033860456), np.float32(0.03597325), np.float32(0.037111517), np.float32(0.036870923), np.float32(0.036224194), np.float32(0.042030785), np.float32(0.042979717), np.float32(0.041128606), np.float32(0.042126462), np.float32(0.04552584), np.float32(0.047155675), np.float32(0.048158843), np.float32(0.05032565), np.float32(0.048403334), np.float32(0.04236911), np.float32(0.043608163), np.float32(0.051070314), np.float32(0.047439404), np.float32(0.04248511), np.float32(0.049424242), np.float32(0.052885238), np.float32(0.04574152), np.float32(0.048054602), np.float32(0.054358236), np.float32(0.05660231), np.float32(0.055938125), np.float32(0.060986187), np.float32(0.073336415), np.float32(0.06829075), np.float32(0.06712462), np.float32(0.074006364), np.float32(0.08451806), np.float32(0.07389916), np.float32(0.07194755), np.float32(0.07523731), np.float32(0.08147006), np.float32(0.0761471), np.float32(0.0692542), np.float32(0.07533281), np.float32(0.06811776), np.float32(0.06720437), np.float32(0.07676473), np.float32(0.08234754), np.float32(0.08329777), np.float32(0.08707107), np.float32(0.11326054), np.float32(0.1275472), np.float32(0.13251641), np.float32(0.13128832), np.float32(0.13636439), np.float32(0.14496388), np.float32(0.13291192), np.float32(0.13923252), np.float32(0.1356404), np.float32(0.12723935), np.float32(0.11074314), np.float32(0.10751789), np.float32(0.11759998), np.float32(0.112339884), np.float32(0.1017988), np.float32(0.10840404), np.float32(0.1067603), np.float32(0.10538518), np.float32(0.115318246), np.float32(0.11385744), np.float32(0.1327192), np.float32(0.11821068), np.float32(0.09916023), np.float32(0.09216555), np.float32(0.08721967), np.float32(0.06659552), np.float32(0.05441497), np.float32(0.046419952), np.float32(0.04660804), np.float32(0.039350443), np.float32(0.03714896), np.float32(0.040365864), np.float32(0.044969134), np.float32(0.04851743), np.float32(0.049817704), np.float32(0.047907446), np.float32(0.048948932), np.float32(0.05080469), np.float32(0.051737852), np.float32(0.05061169), np.float32(0.05029696), np.float32(0.04897728), np.float32(0.049202368), np.float32(0.0508935), np.float32(0.046008307), np.float32(0.045938198), np.float32(0.049112245), np.float32(0.049333967), np.float32(0.044428233), np.float32(0.04659508), np.float32(0.052165937), np.float32(0.0503861), np.float32(0.046915364), np.float32(0.047992907), np.float32(0.05322132), np.float32(0.05417438), np.float32(0.04862786), np.float32(0.047288753), np.float32(0.051225748), np.float32(0.05231987), np.float32(0.04666058), np.float32(0.04202254), np.float32(0.03834878), np.float32(0.03420775), np.float32(0.030419247), np.float32(0.030099468), np.float32(0.02859657), np.float32(0.027075406), np.float32(0.02840509), np.float32(0.0331173), np.float32(0.03957663), np.float32(0.04559028), np.float32(0.05178024), np.float32(0.05707235), np.float32(0.06082051), np.float32(0.06555408), np.float32(0.064535245), np.float32(0.06283485), np.float32(0.065107994), np.float32(0.062321562), np.float32(0.0551403), np.float32(0.052935842), np.float32(0.051321693), np.float32(0.048400763), np.float32(0.046021435), np.float32(0.055907626), np.float32(0.062927775), np.float32(0.063345656), np.float32(0.07061735), np.float32(0.082340434), np.float32(0.08826598), np.float32(0.093304135), np.float32(0.093197204), np.float32(0.08370922), np.float32(0.08496067), np.float32(0.07722504), np.float32(0.07959815), np.float32(0.077203296), np.float32(0.08211955), np.float32(0.08095514), np.float32(0.07962359), np.float32(0.08415724), np.float32(0.08447778), np.float32(0.08305354), np.float32(0.081797995), np.float32(0.08655655), np.float32(0.08587892), np.float32(0.085923776), np.float32(0.0967361), np.float32(0.10707664), np.float32(0.109267846), np.float32(0.12418578), np.float32(0.14446811), np.float32(0.14863649), np.float32(0.15235944), np.float32(0.18232654), np.float32(0.20866345), np.float32(0.21580425), np.float32(0.20916994), np.float32(0.2196146), np.float32(0.22888997), np.float32(0.23544675), np.float32(0.2200806), np.float32(0.21767731), np.float32(0.2354568), np.float32(0.23585093), np.float32(0.24698307), np.float32(0.28700018), np.float32(0.3307157), np.float32(0.31393644), np.float32(0.3233508), np.float32(0.35199758), np.float32(0.36483058), np.float32(0.33907726), np.float32(0.31019074), np.float32(0.2958633), np.float32(0.26285237), np.float32(0.26521003), np.float32(0.27535012), np.float32(0.29873857), np.float32(0.3052508), np.float32(0.2914471), np.float32(0.3708757), np.float32(0.10883603), np.float32(0.10110396), np.float32(0.0980668), np.float32(0.101739734), np.float32(0.10120381), np.float32(0.09381057), np.float32(0.085886575), np.float32(0.08443835), np.float32(0.092173986), np.float32(0.093135975), np.float32(0.10362031), np.float32(0.11198595), np.float32(0.11811036), np.float32(0.13200927), np.float32(0.14805284), np.float32(0.14745462), np.float32(0.16475701), np.float32(0.17820759), np.float32(0.19662501), np.float32(0.22044535), np.float32(0.25818697), np.float32(0.2526183), np.float32(0.24956341), np.float32(0.25884873), np.float32(0.2339694), np.float32(0.17840329), np.float32(0.1612805), np.float32(0.17196724), np.float32(0.17419164), np.float32(0.15947074), np.float32(0.1738027), np.float32(0.17790982), np.float32(0.15345977), np.float32(0.12583514), np.float32(0.12118068), np.float32(0.11258476), np.float32(0.08899764), np.float32(0.07087708), np.float32(0.0701242), np.float32(0.06311114), np.float32(0.05638964), np.float32(0.0523279), np.float32(0.057183407), np.float32(0.05396455), np.float32(0.059419166), np.float32(0.06450064), np.float32(0.0733818), np.float32(0.07382456), np.float32(0.07894443), np.float32(0.08876042), np.float32(0.09358647), np.float32(0.099096425), np.float32(0.09909727), np.float32(0.11277172), np.float32(0.11233601), np.float32(0.11232081), np.float32(0.10212738), np.float32(0.111735694), np.float32(0.11108032), np.float32(0.09535341), np.float32(0.09663879), np.float32(0.1005087), np.float32(0.088165216), np.float32(0.089190945), np.float32(0.10982641), np.float32(0.110742815), np.float32(0.120311685), np.float32(0.117939115), np.float32(0.09869846), np.float32(0.070448816), np.float32(0.06396892), np.float32(0.057599798), np.float32(0.054241143), np.float32(0.050340857), np.float32(0.05588514), np.float32(0.05229069), np.float32(0.050134964), np.float32(0.05915948), np.float32(0.06397834), np.float32(0.071609065), np.float32(0.09451451), np.float32(0.11117145), np.float32(0.12424181), np.float32(0.13196284), np.float32(0.1483519), np.float32(0.13910045), np.float32(0.14117952), np.float32(0.13931231), np.float32(0.13833323), np.float32(0.13641588), np.float32(0.124610335), np.float32(0.13153008), np.float32(0.12635802), np.float32(0.12393726), np.float32(0.123146944), np.float32(0.1270142), np.float32(0.13334505), np.float32(0.13241197), np.float32(0.1339682), np.float32(0.13823335), np.float32(0.13725172), np.float32(0.14568216), np.float32(0.15025048), np.float32(0.1409629), np.float32(0.13934027), np.float32(0.13800453), np.float32(0.13323334), np.float32(0.119038), np.float32(0.13074797), np.float32(0.14898033), np.float32(0.15039822), np.float32(0.15475518), np.float32(0.1636669), np.float32(0.19467308), np.float32(0.24599689), np.float32(0.28948995), np.float32(0.3459678), np.float32(0.47522667), np.float32(0.4905041), np.float32(0.5490231), np.float32(0.61521924), np.float32(0.6360431), np.float32(0.6593218), np.float32(0.7427962), np.float32(0.7547434), np.float32(0.7853651), np.float32(0.81053644), np.float32(0.8455808), np.float32(0.87005603), np.float32(0.89928174), np.float32(0.90571207), np.float32(0.9226504), np.float32(0.93043405), np.float32(0.9353885), np.float32(0.954388), np.float32(0.9618245), np.float32(0.9657907), np.float32(0.96617126), np.float32(0.96628547), np.float32(0.96793437), np.float32(0.9688992), np.float32(0.97129345)], 'PNLFPRPAIGEEFCFLLCHSCKSESKCPKLLACLHTICSKCLELHEPAGKCPICQYPHSQETNLHSMDNLFFESLLRRISVYHNIIQGGKEASCNRCREPADFWCFECEQLICTRCFEAHQWFVKHEARAVEELRKESAKDFLDGTRKSNNLFCPNPTHRTPSLTSIYCRGCAKPICCTCALLDSNHKDQYCAISSEIQQRQQELVKITSELKTQEQTFSEAHEKIQEAITNLEQVKKDTQELIHSQIQVMVEKIQAQEKKLLETVEGQYQENHKQMAGKLQHLTSMLQRIHNGELLVEKLQHYASDQEVLEMHSFIRAALENLNKERPVNLQTAVKVEEFAECKAKLQTLFARVVEDKGKGAPQTSSKGLGVLSLGEKEAWKGVGQENCRGSEGLLGVSVTERYGSREVPLGFLWEHTNKLHLGRPVRGWSLRPPL': [np.float32(0.78681606), np.float32(0.76039994), np.float32(0.7876804), np.float32(0.72815174), np.float32(0.6598505), np.float32(0.6024984), np.float32(0.512346), np.float32(0.47003275), np.float32(0.3621233), np.float32(0.33266068), np.float32(0.36270618), np.float32(0.2893308), np.float32(0.31003833), np.float32(0.23859845), np.float32(0.22894418), np.float32(0.1887206), np.float32(0.1656279), np.float32(0.15422903), np.float32(0.13843727), np.float32(0.13345729), np.float32(0.12766676), np.float32(0.11649563), np.float32(0.11658563), np.float32(0.11443758), np.float32(0.10461973), np.float32(0.10752326), np.float32(0.10565915), np.float32(0.10896709), np.float32(0.11199252), np.float32(0.10646548), np.float32(0.107312314), np.float32(0.10969667), np.float32(0.10735979), np.float32(0.112347424), np.float32(0.114659), np.float32(0.1213164), np.float32(0.12771046), np.float32(0.12728414), np.float32(0.1357312), np.float32(0.14031307), np.float32(0.14471263), np.float32(0.13892119), np.float32(0.14221293), np.float32(0.14554429), np.float32(0.14320625), np.float32(0.16893272), np.float32(0.18034627), np.float32(0.19326518), np.float32(0.20564985), np.float32(0.23495242), np.float32(0.26947108), np.float32(0.27048406), np.float32(0.25687295), np.float32(0.26072156), np.float32(0.2668784), np.float32(0.2589124), np.float32(0.25630975), np.float32(0.25677976), np.float32(0.25857985), np.float32(0.25797933), np.float32(0.22640584), np.float32(0.21907945), np.float32(0.21284854), np.float32(0.213133), np.float32(0.21435814), np.float32(0.22444706), np.float32(0.21796963), np.float32(0.20357786), np.float32(0.1738753), np.float32(0.16385098), np.float32(0.15466431), np.float32(0.14536382), np.float32(0.13500133), np.float32(0.12978801), np.float32(0.124623485), np.float32(0.13177042), np.float32(0.14988379), np.float32(0.14989182), np.float32(0.1535827), np.float32(0.16946763), np.float32(0.1568757), np.float32(0.14082341), np.float32(0.14162673), np.float32(0.1518161), np.float32(0.16453415), np.float32(0.15906243), np.float32(0.1709481), np.float32(0.179542), np.float32(0.17504066), np.float32(0.16731618), np.float32(0.17472194), np.float32(0.18147142), np.float32(0.17928837), np.float32(0.16839911), np.float32(0.17016703), np.float32(0.18374003), np.float32(0.16726615), np.float32(0.17058213), np.float32(0.17109954), np.float32(0.15724373), np.float32(0.14829756), np.float32(0.14854111), np.float32(0.13518713), np.float32(0.132543), np.float32(0.12670664), np.float32(0.12710902), np.float32(0.13723652), np.float32(0.12946887), np.float32(0.12105193), np.float32(0.120515674), np.float32(0.112437844), np.float32(0.09809065), np.float32(0.08867761), np.float32(0.09295202), np.float32(0.089625046), np.float32(0.09142881), np.float32(0.091054864), np.float32(0.09816857), np.float32(0.10248808), np.float32(0.098596364), np.float32(0.09929247), np.float32(0.113094985), np.float32(0.10018648), np.float32(0.095532075), np.float32(0.1129525), np.float32(0.14184791), np.float32(0.14695145), np.float32(0.15841825), np.float32(0.20339021), np.float32(0.23601735), np.float32(0.22792876), np.float32(0.31268063), np.float32(0.3572083), np.float32(0.38355243), np.float32(0.39053383), np.float32(0.41284576), np.float32(0.45928404), np.float32(0.47341126), np.float32(0.48740906), np.float32(0.48370993), np.float32(0.53549117), np.float32(0.5538872), np.float32(0.57923263), np.float32(0.66157067), np.float32(0.6572722), np.float32(0.70646214), np.float32(0.7475879), np.float32(0.7222544), np.float32(0.7150849), np.float32(0.6840044), np.float32(0.6911505), np.float32(0.64810735), np.float32(0.61125386), np.float32(0.50321764), np.float32(0.46702564), np.float32(0.43453005), np.float32(0.37177444), np.float32(0.38102013), np.float32(0.3537154), np.float32(0.31946144), np.float32(0.303275), np.float32(0.29844534), np.float32(0.2969573), np.float32(0.2847032), np.float32(0.27988923), np.float32(0.27349547), np.float32(0.26995656), np.float32(0.27154514), np.float32(0.26777694), np.float32(0.26126254), np.float32(0.2663981), np.float32(0.24939084), np.float32(0.23628744), np.float32(0.21720931), np.float32(0.19933654), np.float32(0.22335558), np.float32(0.21735172), np.float32(0.22955401), np.float32(0.22314957), np.float32(0.23920535), np.float32(0.22445314), np.float32(0.25314516), np.float32(0.25118652), np.float32(0.2514798), np.float32(0.26299912), np.float32(0.26591992), np.float32(0.26104486), np.float32(0.26271814), np.float32(0.28250828), np.float32(0.28986645), np.float32(0.2780386), np.float32(0.29353282), np.float32(0.30235195), np.float32(0.29692852), np.float32(0.31631905), np.float32(0.31009033), np.float32(0.3248474), np.float32(0.3246228), np.float32(0.34547836), np.float32(0.37800738), np.float32(0.35100564), np.float32(0.36959103), np.float32(0.43481854), np.float32(0.4639519), np.float32(0.48541254), np.float32(0.5094499), np.float32(0.5529193), np.float32(0.55676365), np.float32(0.56362104), np.float32(0.5713322), np.float32(0.5697671), np.float32(0.579165), np.float32(0.57865477), np.float32(0.5780855), np.float32(0.56776226), np.float32(0.56696534), np.float32(0.5709746), np.float32(0.56278217), np.float32(0.55858135), np.float32(0.5488825), np.float32(0.5647546), np.float32(0.5637479), np.float32(0.5522006), np.float32(0.56166744), np.float32(0.5662364), np.float32(0.57247645), np.float32(0.5709696), np.float32(0.56690216), np.float32(0.56258386), np.float32(0.56206316), np.float32(0.5620298), np.float32(0.5632755), np.float32(0.56368387), np.float32(0.56671935), np.float32(0.56305915), np.float32(0.56576425), np.float32(0.56632715), np.float32(0.5673832), np.float32(0.5685066), np.float32(0.5701174), np.float32(0.56871897), np.float32(0.57215965), np.float32(0.57485366), np.float32(0.5728494), np.float32(0.57214224), np.float32(0.5776037), np.float32(0.5775789), np.float32(0.5707815), np.float32(0.5755642), np.float32(0.57541025), np.float32(0.5710302), np.float32(0.5676593), np.float32(0.5685427), np.float32(0.56734693), np.float32(0.56209904), np.float32(0.5639466), np.float32(0.5672862), np.float32(0.56910956), np.float32(0.5648158), np.float32(0.5652718), np.float32(0.56636274), np.float32(0.56566733), np.float32(0.5626011), np.float32(0.5753683), np.float32(0.58922607), np.float32(0.58350664), np.float32(0.5771656), np.float32(0.58486855), np.float32(0.58737403), np.float32(0.5802338), np.float32(0.57629323), np.float32(0.5736769), np.float32(0.56616277), np.float32(0.5653098), np.float32(0.5642712), np.float32(0.5638364), np.float32(0.54215777), np.float32(0.5314566), np.float32(0.54689014), np.float32(0.54554075), np.float32(0.53962994), np.float32(0.53062713), np.float32(0.53653693), np.float32(0.5168572), np.float32(0.5218995), np.float32(0.52407026), np.float32(0.5173593), np.float32(0.51221687), np.float32(0.51819175), np.float32(0.53981346), np.float32(0.5260194), np.float32(0.54990095), np.float32(0.5453915), np.float32(0.52425224), np.float32(0.49358654), np.float32(0.48946238), np.float32(0.49524206), np.float32(0.47875363), np.float32(0.4572019), np.float32(0.4541194), np.float32(0.4135759), np.float32(0.32258266), np.float32(0.2518612), np.float32(0.24559239), np.float32(0.24732144), np.float32(0.20389137), np.float32(0.21556498), np.float32(0.18433085), np.float32(0.13948026), np.float32(0.13409516), np.float32(0.14914103), np.float32(0.15390146), np.float32(0.12351251), np.float32(0.11702716), np.float32(0.12658592), np.float32(0.13835102), np.float32(0.11370158), np.float32(0.14262095), np.float32(0.15289141), np.float32(0.16834494), np.float32(0.12677176), np.float32(0.13493441), np.float32(0.1285198), np.float32(0.13139892), np.float32(0.12069884), np.float32(0.1345722), np.float32(0.1524962), np.float32(0.14132527), np.float32(0.1402386), np.float32(0.15483421), np.float32(0.14963315), np.float32(0.15004025), np.float32(0.15801752), np.float32(0.16512796), np.float32(0.17020668), np.float32(0.16276637), np.float32(0.15452577), np.float32(0.1483857), np.float32(0.13901225), np.float32(0.10396962), np.float32(0.08102634), np.float32(0.074762195), np.float32(0.07665499), np.float32(0.07181606), np.float32(0.06842435), np.float32(0.072818235), np.float32(0.080955915), np.float32(0.091432735), np.float32(0.10743917), np.float32(0.122296296), np.float32(0.15108712), np.float32(0.15412438), np.float32(0.19279918), np.float32(0.26692858), np.float32(0.3011696), np.float32(0.3183614), np.float32(0.42116794), np.float32(0.4725518), np.float32(0.50076187), np.float32(0.5263733), np.float32(0.5578767), np.float32(0.5439697), np.float32(0.5332878), np.float32(0.54128903), np.float32(0.59081703), np.float32(0.63941574), np.float32(0.71041733), np.float32(0.7821298), np.float32(0.80187035), np.float32(0.83359617), np.float32(0.8325498), np.float32(0.8178384), np.float32(0.8026462), np.float32(0.8049182), np.float32(0.80778486), np.float32(0.8191731), np.float32(0.83092874), np.float32(0.82365626), np.float32(0.7952804), np.float32(0.8268563), np.float32(0.7877127), np.float32(0.79409707), np.float32(0.84122074), np.float32(0.8053994), np.float32(0.79416066), np.float32(0.8382258), np.float32(0.7788154), np.float32(0.781266), np.float32(0.76319826), np.float32(0.7376131), np.float32(0.7486681), np.float32(0.66754496), np.float32(0.66911626), np.float32(0.5861361), np.float32(0.6174668), np.float32(0.62527657), np.float32(0.6140512), np.float32(0.5618267), np.float32(0.54016715), np.float32(0.45703825), np.float32(0.4791593), np.float32(0.42080748), np.float32(0.28159386), np.float32(0.2259158), np.float32(0.22193255), np.float32(0.21422175), np.float32(0.21313645), np.float32(0.19473664), np.float32(0.16533461), np.float32(0.20150515), np.float32(0.28778952), np.float32(0.3425826), np.float32(0.42574754), np.float32(0.44405168), np.float32(0.46060437), np.float32(0.51502717), np.float32(0.4345384), np.float32(0.41002733), np.float32(0.39054677), np.float32(0.40789607), np.float32(0.39111894), np.float32(0.3315642), np.float32(0.5072652), np.float32(0.36134648), np.float32(0.41408682), np.float32(0.41696763), np.float32(0.4745871), np.float32(0.49168578), np.float32(0.48296565), np.float32(0.45867735), np.float32(0.4797424), np.float32(0.48114097), np.float32(0.5403378), np.float32(0.51025736), np.float32(0.6894153), np.float32(0.56427187), np.float32(0.65015334)], 'AAAAATAAAAMGKTTDFRGPGARPDPVRSFNRWKKKHSHKQSQKKQLRKQLKKPEWQVEREVISRLMLNYGKINVNEITRFSDFPLSKKTLKGLQEAQYRLVTEIQKQTIGLALQGKDVLGAAKTGSGKTLAFLVPVLEALYRLQWTSTDGLGVLIISPTRELAYQTFEVLRKVGKNHDFSAGLIIGGKDLKHEAERINNINILVCTPGRLLQHMDETICFHATNLQMLGSDEADRILDMALLNTMNAIENLPRNVQTCFSQQQKSVKDLARLSLKNPEYVWVHEKAKYSTPATLEQNYIVCQLQQKISVLYSFLRSHLKKKSIVFFSSCKEVQYLFRVFCRLRPGISILALHGRQQQMRRMEVYNEFVRKRAAVLFATDIAARGLDFPAVNWVLQFDCPEDANTYIHRAGRTARYKEDGEALLILLPSEEKGMVQQLLQRKVPVKEIKINPEKLIDVQKKLESFLAQDQDLKERAQRCFVSYIRSVYLMKDKEIFDVSKLPIPEYALSLGLAVAPRVRFLQKMQKQPNKELIVSQDKKVSEPRAPSLSNDEVEEFRAYFSEKMSILQKGGKRPEETEDGLVNGISDEEEEEKESEEEVEEKLGKAKEYQPHSGPSTDESQKHKEAPMQFLDRDDDNEEEEDELGADFFKVKRHNVFGLDLKENKALQ': [np.float32(0.002395141), np.float32(0.0023681924), np.float32(0.00236808), np.float32(0.0023694073), np.float32(0.002456316), np.float32(0.9800152), np.float32(0.002531564), np.float32(0.002378841), np.float32(0.0023740376), np.float32(0.0023803692), np.float32(0.9858584), np.float32(0.9848332), np.float32(0.9836336), np.float32(0.9826779), np.float32(0.9818441), np.float32(0.9810049), np.float32(0.9788699), np.float32(0.97736675), np.float32(0.97415406), np.float32(0.97265494), np.float32(0.970463), np.float32(0.9695711), np.float32(0.96722007), np.float32(0.96575725), np.float32(0.9618603), np.float32(0.96149033), np.float32(0.95807993), np.float32(0.9580278), np.float32(0.9570278), np.float32(0.9500377), np.float32(0.9381077), np.float32(0.92898816), np.float32(0.9122175), np.float32(0.89171004), np.float32(0.8823459), np.float32(0.85929006), np.float32(0.8565162), np.float32(0.8544536), np.float32(0.8472442), np.float32(0.8323147), np.float32(0.83761764), np.float32(0.84019125), np.float32(0.8264507), np.float32(0.8217401), np.float32(0.8032421), np.float32(0.79629654), np.float32(0.7862217), np.float32(0.7617028), np.float32(0.73894435), np.float32(0.7242102), np.float32(0.6362809), np.float32(0.5240844), np.float32(0.4657587), np.float32(0.4327623), np.float32(0.3573294), np.float32(0.34326488), np.float32(0.30726525), np.float32(0.30049345), np.float32(0.23858927), np.float32(0.22948064), np.float32(0.22644143), np.float32(0.19994752), np.float32(0.20398581), np.float32(0.21162559), np.float32(0.20277122), np.float32(0.20142315), np.float32(0.1798391), np.float32(0.14669204), np.float32(0.17052156), np.float32(0.14529653), np.float32(0.15501937), np.float32(0.18689771), np.float32(0.18676151), np.float32(0.19473752), np.float32(0.19485137), np.float32(0.21255222), np.float32(0.21841806), np.float32(0.22085887), np.float32(0.23386796), np.float32(0.23732148), np.float32(0.23542933), np.float32(0.22186665), np.float32(0.19410892), np.float32(0.18912715), np.float32(0.19788533), np.float32(0.19394569), np.float32(0.17394793), np.float32(0.17281784), np.float32(0.16898233), np.float32(0.15511285), np.float32(0.14505237), np.float32(0.14037906), np.float32(0.13768253), np.float32(0.13153301), np.float32(0.12675123), np.float32(0.13259088), np.float32(0.14023894), np.float32(0.11580576), np.float32(0.1074748), np.float32(0.103360996), np.float32(0.08771626), np.float32(0.07250126), np.float32(0.06958594), np.float32(0.073428296), np.float32(0.05850274), np.float32(0.06053235), np.float32(0.07589003), np.float32(0.072449625), np.float32(0.05813239), np.float32(0.05647437), np.float32(0.055885777), np.float32(0.052918717), np.float32(0.050592054), np.float32(0.05402134), np.float32(0.060494605), np.float32(0.058190156), np.float32(0.06137448), np.float32(0.07039822), np.float32(0.0652378), np.float32(0.04911306), np.float32(0.046850804), np.float32(0.04319445), np.float32(0.043274578), np.float32(0.04536435), np.float32(0.048474412), np.float32(0.047802232), np.float32(0.048498146), np.float32(0.047140528), np.float32(0.044413287), np.float32(0.037700336), np.float32(0.034290884), np.float32(0.03794759), np.float32(0.035491228), np.float32(0.0386942), np.float32(0.03996528), np.float32(0.041083213), np.float32(0.03903888), np.float32(0.039800316), np.float32(0.04234574), np.float32(0.040567335), np.float32(0.035874438), np.float32(0.03089016), np.float32(0.030304488), np.float32(0.029344931), np.float32(0.025827192), np.float32(0.024722455), np.float32(0.025630647), np.float32(0.026438808), np.float32(0.02630525), np.float32(0.029646559), np.float32(0.035195), np.float32(0.029971128), np.float32(0.02906927), np.float32(0.030550264), np.float32(0.030833354), np.float32(0.027432462), np.float32(0.024890313), np.float32(0.025605932), np.float32(0.022933494), np.float32(0.019049145), np.float32(0.017541084), np.float32(0.018430507), np.float32(0.01711194), np.float32(0.017823864), np.float32(0.022371465), np.float32(0.028595392), np.float32(0.034484938), np.float32(0.045809984), np.float32(0.052100692), np.float32(0.058464095), np.float32(0.05931363), np.float32(0.05960049), np.float32(0.05421648), np.float32(0.046244472), np.float32(0.04047337), np.float32(0.040509228), np.float32(0.040806267), np.float32(0.043748256), np.float32(0.047636762), np.float32(0.048958644), np.float32(0.060683098), np.float32(0.063284434), np.float32(0.069225244), np.float32(0.07606774), np.float32(0.076702744), np.float32(0.07309822), np.float32(0.07189806), np.float32(0.076402806), np.float32(0.07012429), np.float32(0.061346672), np.float32(0.059443854), np.float32(0.049961362), np.float32(0.04675281), np.float32(0.03979591), np.float32(0.036538627), np.float32(0.036083702), np.float32(0.03650355), np.float32(0.03913081), np.float32(0.04457317), np.float32(0.04376299), np.float32(0.042466354), np.float32(0.043721143), np.float32(0.03923337), np.float32(0.03963168), np.float32(0.03850298), np.float32(0.036903635), np.float32(0.034955632), np.float32(0.033615403), np.float32(0.032947626), np.float32(0.027431626), np.float32(0.027509931), np.float32(0.02554364), np.float32(0.027030539), np.float32(0.030034816), np.float32(0.027504923), np.float32(0.03197179), np.float32(0.034639433), np.float32(0.035357703), np.float32(0.037302677), np.float32(0.040604405), np.float32(0.044827595), np.float32(0.04646494), np.float32(0.042931806), np.float32(0.044426806), np.float32(0.047541082), np.float32(0.0421255), np.float32(0.039267745), np.float32(0.041297786), np.float32(0.037998635), np.float32(0.035454135), np.float32(0.033753183), np.float32(0.035358313), np.float32(0.037882283), np.float32(0.039049357), np.float32(0.037446886), np.float32(0.041210655), np.float32(0.04052605), np.float32(0.039002668), np.float32(0.044061016), np.float32(0.049221497), np.float32(0.046849985), np.float32(0.048359666), np.float32(0.05365368), np.float32(0.054947045), np.float32(0.047562193), np.float32(0.046504814), np.float32(0.051055714), np.float32(0.047839716), np.float32(0.04508221), np.float32(0.05314919), np.float32(0.060550813), np.float32(0.06582434), np.float32(0.06770079), np.float32(0.08428291), np.float32(0.08709142), np.float32(0.08406913), np.float32(0.089529335), np.float32(0.10354637), np.float32(0.10177905), np.float32(0.0980207), np.float32(0.11356085), np.float32(0.12081797), np.float32(0.114626616), np.float32(0.11484595), np.float32(0.13953236), np.float32(0.15216354), np.float32(0.13852909), np.float32(0.146355), np.float32(0.14659305), np.float32(0.13390791), np.float32(0.13560992), np.float32(0.12928942), np.float32(0.13086449), np.float32(0.13924217), np.float32(0.13625115), np.float32(0.13905933), np.float32(0.15161863), np.float32(0.13982452), np.float32(0.14314757), np.float32(0.15619625), np.float32(0.1498533), np.float32(0.15517329), np.float32(0.17403029), np.float32(0.18873017), np.float32(0.18316361), np.float32(0.17858149), np.float32(0.18440735), np.float32(0.17080063), np.float32(0.14243306), np.float32(0.12551177), np.float32(0.109340824), np.float32(0.10178323), np.float32(0.09825267), np.float32(0.10247819), np.float32(0.11312805), np.float32(0.11656986), np.float32(0.10414342), np.float32(0.09355254), np.float32(0.079492964), np.float32(0.074474566), np.float32(0.058831792), np.float32(0.061160088), np.float32(0.057344213), np.float32(0.048480295), np.float32(0.046916347), np.float32(0.049197942), np.float32(0.04925477), np.float32(0.047402766), np.float32(0.051638447), np.float32(0.059902005), np.float32(0.062572315), np.float32(0.06359831), np.float32(0.06429063), np.float32(0.06920276), np.float32(0.06994104), np.float32(0.069425516), np.float32(0.07289625), np.float32(0.07098876), np.float32(0.06685881), np.float32(0.081848755), np.float32(0.09066069), np.float32(0.09009674), np.float32(0.09282939), np.float32(0.09612778), np.float32(0.08968118), np.float32(0.08312878), np.float32(0.07855889), np.float32(0.07738239), np.float32(0.06815366), np.float32(0.05863383), np.float32(0.062334202), np.float32(0.064082794), np.float32(0.05320335), np.float32(0.04777003), np.float32(0.044295914), np.float32(0.039932188), np.float32(0.038433295), np.float32(0.035474557), np.float32(0.035227258), np.float32(0.035532378), np.float32(0.03513845), np.float32(0.035069004), np.float32(0.03497558), np.float32(0.03167374), np.float32(0.03316329), np.float32(0.038277943), np.float32(0.041532658), np.float32(0.044788003), np.float32(0.0530236), np.float32(0.06420066), np.float32(0.05788304), np.float32(0.07025047), np.float32(0.07489757), np.float32(0.07498026), np.float32(0.07272798), np.float32(0.07485305), np.float32(0.06897269), np.float32(0.061241873), np.float32(0.064669654), np.float32(0.074772686), np.float32(0.07718029), np.float32(0.07975767), np.float32(0.079318695), np.float32(0.080825046), np.float32(0.0792801), np.float32(0.07538415), np.float32(0.06920748), np.float32(0.06079044), np.float32(0.05476505), np.float32(0.048261274), np.float32(0.046637636), np.float32(0.047952726), np.float32(0.04683723), np.float32(0.04735479), np.float32(0.050549436), np.float32(0.051070254), np.float32(0.04956917), np.float32(0.052889183), np.float32(0.052300334), np.float32(0.04900088), np.float32(0.050712645), np.float32(0.049961783), np.float32(0.0467751), np.float32(0.04264494), np.float32(0.041201197), np.float32(0.042597264), np.float32(0.045809623), np.float32(0.04488262), np.float32(0.049479805), np.float32(0.05759447), np.float32(0.06830046), np.float32(0.066160135), np.float32(0.07136448), np.float32(0.074067004), np.float32(0.0752577), np.float32(0.071498804), np.float32(0.068164706), np.float32(0.067711696), np.float32(0.06696656), np.float32(0.060889225), np.float32(0.0662486), np.float32(0.065003864), np.float32(0.061347593), np.float32(0.0690851), np.float32(0.069845), np.float32(0.07632817), np.float32(0.08898955), np.float32(0.10414838), np.float32(0.105606265), np.float32(0.11126947), np.float32(0.10359259), np.float32(0.09825079), np.float32(0.09102241), np.float32(0.0800987), np.float32(0.07116862), np.float32(0.060376488), np.float32(0.056554355), np.float32(0.057569616), np.float32(0.06343557), np.float32(0.068155505), np.float32(0.07143729), np.float32(0.07379374), np.float32(0.06849918), np.float32(0.061237738), np.float32(0.06034161), np.float32(0.062480517), np.float32(0.05902905), np.float32(0.05272887), np.float32(0.057860162), np.float32(0.058755327), np.float32(0.059157263), np.float32(0.055323496), np.float32(0.05995183), np.float32(0.058821432), np.float32(0.070360936), np.float32(0.09291693), np.float32(0.10142773), np.float32(0.121411934), np.float32(0.13517182), np.float32(0.15438055), np.float32(0.16274408), np.float32(0.1676295), np.float32(0.1601006), np.float32(0.14807679), np.float32(0.15171304), np.float32(0.16206391), np.float32(0.15815003), np.float32(0.16832434), np.float32(0.18858717), np.float32(0.18832864), np.float32(0.172509), np.float32(0.20509176), np.float32(0.20385994), np.float32(0.15862173), np.float32(0.14260508), np.float32(0.1533223), np.float32(0.1437024), np.float32(0.14143676), np.float32(0.1458724), np.float32(0.155643), np.float32(0.15317008), np.float32(0.13899952), np.float32(0.14954388), np.float32(0.15537061), np.float32(0.13536993), np.float32(0.12050829), np.float32(0.12229301), np.float32(0.12268274), np.float32(0.110189), np.float32(0.1024094), np.float32(0.11095419), np.float32(0.105165884), np.float32(0.08567881), np.float32(0.08104675), np.float32(0.0829336), np.float32(0.074276716), np.float32(0.068639494), np.float32(0.070930764), np.float32(0.07074962), np.float32(0.06739934), np.float32(0.06618203), np.float32(0.07567129), np.float32(0.07304629), np.float32(0.06466907), np.float32(0.065143794), np.float32(0.07401758), np.float32(0.06604207), np.float32(0.06752564), np.float32(0.07500282), np.float32(0.075019926), np.float32(0.0717124), np.float32(0.06851727), np.float32(0.07389896), np.float32(0.090244636), np.float32(0.09006595), np.float32(0.088732034), np.float32(0.09444676), np.float32(0.09506725), np.float32(0.09821226), np.float32(0.10258914), np.float32(0.10459371), np.float32(0.104111895), np.float32(0.111617774), np.float32(0.102618665), np.float32(0.10681866), np.float32(0.102846436), np.float32(0.0903474), np.float32(0.10451263), np.float32(0.09842977), np.float32(0.09635377), np.float32(0.10445693), np.float32(0.120452955), np.float32(0.10013128), np.float32(0.11057555), np.float32(0.12638445), np.float32(0.15822065), np.float32(0.18538348), np.float32(0.19120923), np.float32(0.24690787), np.float32(0.3040893), np.float32(0.32210812), np.float32(0.37951636), np.float32(0.39564225), np.float32(0.4216987), np.float32(0.44673473), np.float32(0.49217767), np.float32(0.5159918), np.float32(0.5563358), np.float32(0.58618283), np.float32(0.6057496), np.float32(0.6381282), np.float32(0.67493355), np.float32(0.72353035), np.float32(0.79621154), np.float32(0.8459965), np.float32(0.8525827), np.float32(0.8533616), np.float32(0.85767496), np.float32(0.8722728), np.float32(0.8840888), np.float32(0.8880091), np.float32(0.8807613), np.float32(0.87129575), np.float32(0.85761136), np.float32(0.85134614), np.float32(0.84236413), np.float32(0.835888), np.float32(0.8242789), np.float32(0.7980554), np.float32(0.78194666), np.float32(0.7577191), np.float32(0.7011289), np.float32(0.65580815), np.float32(0.61097264), np.float32(0.5272155), np.float32(0.4588218), np.float32(0.45620438), np.float32(0.4713089), np.float32(0.47116253), np.float32(0.4814431), np.float32(0.53149045), np.float32(0.5371562), np.float32(0.52212816), np.float32(0.5557921), np.float32(0.61223143), np.float32(0.6648149), np.float32(0.6943076), np.float32(0.72529525), np.float32(0.78074205), np.float32(0.8449202), np.float32(0.8631153), np.float32(0.88441646), np.float32(0.897742), np.float32(0.9076645), np.float32(0.91287655), np.float32(0.9262144), np.float32(0.9352324), np.float32(0.9478864), np.float32(0.95567256), np.float32(0.96151996), np.float32(0.9673428), np.float32(0.9696181), np.float32(0.9721196), np.float32(0.9733068), np.float32(0.97276175), np.float32(0.971914), np.float32(0.9716726), np.float32(0.9691827), np.float32(0.9673689), np.float32(0.9650809), np.float32(0.9627612), np.float32(0.96013945), np.float32(0.95923656), np.float32(0.9591611), np.float32(0.9548078), np.float32(0.9538806), np.float32(0.955858), np.float32(0.9553869), np.float32(0.9579593), np.float32(0.96051383), np.float32(0.95999336), np.float32(0.9596229), np.float32(0.9569338), np.float32(0.955282), np.float32(0.95402706), np.float32(0.95954007), np.float32(0.96267617), np.float32(0.96891755), np.float32(0.97044814), np.float32(0.97178066), np.float32(0.9756284), np.float32(0.9763541), np.float32(0.97790134), np.float32(0.9797434), np.float32(0.97955817), np.float32(0.98017246), np.float32(0.9811859), np.float32(0.98038805), np.float32(0.9811406), np.float32(0.9808397), np.float32(0.98004663), np.float32(0.9790444), np.float32(0.9783288), np.float32(0.97839296), np.float32(0.9765494), np.float32(0.9766318), np.float32(0.97677535), np.float32(0.97560525), np.float32(0.97524005), np.float32(0.97409916), np.float32(0.97348636), np.float32(0.9718736), np.float32(0.96992695), np.float32(0.96668684), np.float32(0.962743), np.float32(0.95942855), np.float32(0.95921284), np.float32(0.9555523), np.float32(0.9554652), np.float32(0.95268977), np.float32(0.95349514), np.float32(0.95744574), np.float32(0.9558039), np.float32(0.9564995), np.float32(0.9549929), np.float32(0.9545619), np.float32(0.952544), np.float32(0.94965494), np.float32(0.9446388), np.float32(0.9413561), np.float32(0.92779803), np.float32(0.9196086), np.float32(0.89123875), np.float32(0.89498335), np.float32(0.86424), np.float32(0.8268314), np.float32(0.82815605), np.float32(0.8321937), np.float32(0.84676564), np.float32(0.8451552), np.float32(0.84110224), np.float32(0.83940405), np.float32(0.8252557), np.float32(0.8305133), np.float32(0.82666117), np.float32(0.827757), np.float32(0.8027503), np.float32(0.81162935)], 'MGSTPSSAKRQLCDWGQVTSLLWASVPPSVKWGRTVSLTWDNLMTLYLPPALRTVLCTESALNKYRHYYSRVRDPALSAGRVRGGEAPAPPAPPPPRSAHLSTGGSAMPARSPRRATRPLSMAPPTGSRPPRARARSHRSRRPISFRPRPPAPPPLAAAQPRRHWLPPSPAAPPSAPAHLGAPGSASPPVPFGDWLRRPSISPEGGGAGQWARGLGAGQWAARGGRGGARAAASADGRGAGAACRRLRGVAMPTTQQSPQDEQEKLLDEAIQAVKVQSFQMKRCLDKNKLMDALKHASNMLGELRTSMLSPKSYYELYMAISDELHYLEVYLTDEFAKGRKVADLYELVQYAGNIIPRLYLLITVGVVYVKSFPQSRKDILKDLVEMCRGVQHPLRGLFLRNYLLQCTRNILPDEGEPTDEETTGDISDSMDFVLLNFAEMNKLWVRMQHQGHSRDREKRERERQELRILVGTNLVRLSQLEGVNVERYKQIVLTGILEQVVNCRDALAQEYLMECIIQVFPDEFHLQTLNPFLRACAELHQNVNVKNIIIALIDRLALFAHREDGPGIPADIKLFDIFSQQVATVIQSRQDMPSEDVVSLQVSLINLAMKCYPDRVDYVDKVLETTVEIFNKLNLEHIATSSAVSKELTRLLKIPVDTYNNILTVLKLKHFHPLFEYFDYESRKSMSCYVLSNVLDYNTEIVSQDQVDAIMNLVSTLIQDQPDQPAEDPDPEDFADEQSLVGRFIHLLRSDDPDQQYLILNTARKHFGAGGNQRIRFTLPPLVFAAYQLAFRYKENSKVDDKWEKKCQKIFSFAHQTISALIKAELAELPLRLFLQGALAAGEIGFENHETVAYEFMSQAFSLYEDEISDSKAQLAAITLIIGTFERMKCFSEENHEPLRTQCALAASKLLKKPDQGRAVSTCAHLFWSGRNTDTNGEELHGGKRVMECLKKALKIANQCMDPSLQVQLFIEILNRYIYFYEKENDAVTIQVLNQLIQKIREDLPNLESSEETEQINKHFHNTLEHLRLRRESPESEGPIYEGLVL': [np.float32(0.91700786), np.float32(0.89911914), np.float32(0.8876302), np.float32(0.8919285), np.float32(0.8629725), np.float32(0.811882), np.float32(0.7384906), np.float32(0.7042629), np.float32(0.66811246), np.float32(0.6947846), np.float32(0.6254879), np.float32(0.5745097), np.float32(0.550059), np.float32(0.517426), np.float32(0.4260958), np.float32(0.41373226), np.float32(0.41582), np.float32(0.41163486), np.float32(0.43172044), np.float32(0.44632134), np.float32(0.4706836), np.float32(0.501488), np.float32(0.51227504), np.float32(0.53108126), np.float32(0.5487197), np.float32(0.56982994), np.float32(0.56893784), np.float32(0.54587847), np.float32(0.5711332), np.float32(0.5645871), np.float32(0.5576905), np.float32(0.57197076), np.float32(0.5705254), np.float32(0.56908137), np.float32(0.5607894), np.float32(0.5548071), np.float32(0.543484), np.float32(0.50765514), np.float32(0.52817696), np.float32(0.4873366), np.float32(0.45094427), np.float32(0.44615182), np.float32(0.44511482), np.float32(0.4103645), np.float32(0.37812433), np.float32(0.36762682), np.float32(0.4050598), np.float32(0.39453316), np.float32(0.40794447), np.float32(0.42631122), np.float32(0.48873177), np.float32(0.4660656), np.float32(0.45816395), np.float32(0.48025218), np.float32(0.50589263), np.float32(0.49850175), np.float32(0.5323936), np.float32(0.5664267), np.float32(0.53633296), np.float32(0.5546871), np.float32(0.56686556), np.float32(0.54793394), np.float32(0.46009982), np.float32(0.39323983), np.float32(0.3655811), np.float32(0.32614684), np.float32(0.3751123), np.float32(0.42015377), np.float32(0.43519688), np.float32(0.4960906), np.float32(0.53805107), np.float32(0.6080246), np.float32(0.65964794), np.float32(0.6917226), np.float32(0.7459967), np.float32(0.7751372), np.float32(0.8132642), np.float32(0.8595537), np.float32(0.8813547), np.float32(0.90583026), np.float32(0.9199074), np.float32(0.9287335), np.float32(0.93671095), np.float32(0.93665403), np.float32(0.9478688), np.float32(0.9548092), np.float32(0.9606372), np.float32(0.9634605), np.float32(0.9675399), np.float32(0.9703404), np.float32(0.9759832), np.float32(0.97915936), np.float32(0.980994), np.float32(0.9831728), np.float32(0.984868), np.float32(0.9860687), np.float32(0.9863317), np.float32(0.9863533), np.float32(0.9859299), np.float32(0.98660165), np.float32(0.9863799), np.float32(0.98676866), np.float32(0.9871946), np.float32(0.9875393), np.float32(0.98758495), np.float32(0.9875145), np.float32(0.9872962), np.float32(0.9871881), np.float32(0.98748404), np.float32(0.9871567), np.float32(0.98759055), np.float32(0.98773915), np.float32(0.98794985), np.float32(0.9876643), np.float32(0.98816943), np.float32(0.9882867), np.float32(0.98822314), np.float32(0.9883908), np.float32(0.9883696), np.float32(0.9881792), np.float32(0.988145), np.float32(0.98811346), np.float32(0.98828167), np.float32(0.9880034), np.float32(0.98836845), np.float32(0.9881648), np.float32(0.98801965), np.float32(0.9879566), np.float32(0.9879419), np.float32(0.98791003), np.float32(0.9878853), np.float32(0.987811), np.float32(0.98780584), np.float32(0.9877958), np.float32(0.98784), np.float32(0.9878883), np.float32(0.9876671), np.float32(0.9874506), np.float32(0.9870041), np.float32(0.9870517), np.float32(0.98686683), np.float32(0.98657006), np.float32(0.98648155), np.float32(0.9864005), np.float32(0.98623043), np.float32(0.98620635), np.float32(0.98607045), np.float32(0.98600984), np.float32(0.9857576), np.float32(0.98592085), np.float32(0.98590094), np.float32(0.98564446), np.float32(0.9858), np.float32(0.9860854), np.float32(0.98605853), np.float32(0.9858333), np.float32(0.98537296), np.float32(0.98565084), np.float32(0.98557335), np.float32(0.98570687), np.float32(0.98587626), np.float32(0.9856711), np.float32(0.98575795), np.float32(0.9856641), np.float32(0.985557), np.float32(0.9856353), np.float32(0.9851961), np.float32(0.9851146), np.float32(0.98532003), np.float32(0.98511904), np.float32(0.98499274), np.float32(0.98526555), np.float32(0.9854891), np.float32(0.98562765), np.float32(0.9855402), np.float32(0.98545736), np.float32(0.9855882), np.float32(0.9852925), np.float32(0.98541045), np.float32(0.98537177), np.float32(0.98568696), np.float32(0.98583305), np.float32(0.985458), np.float32(0.98554033), np.float32(0.9853914), np.float32(0.9851908), np.float32(0.9847837), np.float32(0.9849193), np.float32(0.9844779), np.float32(0.9841023), np.float32(0.98363286), np.float32(0.9833113), np.float32(0.9828221), np.float32(0.98257244), np.float32(0.9824656), np.float32(0.98250186), np.float32(0.98303473), np.float32(0.9828404), np.float32(0.9823834), np.float32(0.98286486), np.float32(0.9816914), np.float32(0.98363966), np.float32(0.98379564), np.float32(0.9849032), np.float32(0.9840111), np.float32(0.9844875), np.float32(0.9854032), np.float32(0.9852728), np.float32(0.9862281), np.float32(0.986914), np.float32(0.98727477), np.float32(0.98806053), np.float32(0.9881165), np.float32(0.9877103), np.float32(0.98809195), np.float32(0.9888594), np.float32(0.9889072), np.float32(0.9892464), np.float32(0.9894638), np.float32(0.98951155), np.float32(0.9896427), np.float32(0.9896214), np.float32(0.98936915), np.float32(0.9883011), np.float32(0.98838925), np.float32(0.9867231), np.float32(0.9865296), np.float32(0.9859265), np.float32(0.98621935), np.float32(0.98504794), np.float32(0.98408693), np.float32(0.98363286), np.float32(0.9833099), np.float32(0.9829941), np.float32(0.982018), np.float32(0.9804559), np.float32(0.9818216), np.float32(0.9804966), np.float32(0.9796311), np.float32(0.9802434), np.float32(0.9795162), np.float32(0.9783771), np.float32(0.97819626), np.float32(0.9795672), np.float32(0.9783226), np.float32(0.97779065), np.float32(0.9740855), np.float32(0.96852183), np.float32(0.9627281), np.float32(0.9522729), np.float32(0.9433081), np.float32(0.93061566), np.float32(0.9064973), np.float32(0.86465806), np.float32(0.84985125), np.float32(0.812821), np.float32(0.79236215), np.float32(0.7505071), np.float32(0.68026423), np.float32(0.6108743), np.float32(0.540842), np.float32(0.4611503), np.float32(0.41666648), np.float32(0.39659172), np.float32(0.3747918), np.float32(0.33470932), np.float32(0.3099852), np.float32(0.30401766), np.float32(0.28475398), np.float32(0.24223389), np.float32(0.2274613), np.float32(0.20365702), np.float32(0.18746017), np.float32(0.16627662), np.float32(0.15187843), np.float32(0.15477213), np.float32(0.15256155), np.float32(0.1431184), np.float32(0.12955338), np.float32(0.12812111), np.float32(0.119694225), np.float32(0.09729485), np.float32(0.09470337), np.float32(0.10079853), np.float32(0.09678638), np.float32(0.08080495), np.float32(0.08060586), np.float32(0.07865767), np.float32(0.07355586), np.float32(0.070000656), np.float32(0.073247254), np.float32(0.074974276), np.float32(0.072520405), np.float32(0.07419625), np.float32(0.08086576), np.float32(0.07530518), np.float32(0.0740536), np.float32(0.07811641), np.float32(0.0762278), np.float32(0.07555791), np.float32(0.0776862), np.float32(0.07200614), np.float32(0.07322175), np.float32(0.07304856), np.float32(0.07050217), np.float32(0.06856013), np.float32(0.06636347), np.float32(0.06239747), np.float32(0.060856514), np.float32(0.06350742), np.float32(0.059922382), np.float32(0.061946012), np.float32(0.068593055), np.float32(0.064596355), np.float32(0.0681837), np.float32(0.059603), np.float32(0.055823695), np.float32(0.050235417), np.float32(0.045379438), np.float32(0.042310506), np.float32(0.03877248), np.float32(0.038674463), np.float32(0.039121468), np.float32(0.039146822), np.float32(0.03662344), np.float32(0.039012007), np.float32(0.048493847), np.float32(0.05065024), np.float32(0.052154064), np.float32(0.06367899), np.float32(0.06588773), np.float32(0.064350106), np.float32(0.063986324), np.float32(0.06278204), np.float32(0.06203756), np.float32(0.057750955), np.float32(0.05188749), np.float32(0.0512949), np.float32(0.052350968), np.float32(0.05301618), np.float32(0.05935256), np.float32(0.05751774), np.float32(0.06315332), np.float32(0.06380964), np.float32(0.06418614), np.float32(0.061217133), np.float32(0.057121813), np.float32(0.05008467), np.float32(0.047663227), np.float32(0.04308843), np.float32(0.03569434), np.float32(0.03069921), np.float32(0.02643833), np.float32(0.021550018), np.float32(0.021179918), np.float32(0.01826658), np.float32(0.016782736), np.float32(0.016872047), np.float32(0.015665943), np.float32(0.015637087), np.float32(0.017411327), np.float32(0.017905502), np.float32(0.018882288), np.float32(0.022736238), np.float32(0.025310222), np.float32(0.02523145), np.float32(0.029206865), np.float32(0.03465716), np.float32(0.036809452), np.float32(0.034435097), np.float32(0.039008707), np.float32(0.043584198), np.float32(0.040510867), np.float32(0.039974008), np.float32(0.047754828), np.float32(0.04917692), np.float32(0.044495765), np.float32(0.05352372), np.float32(0.06638652), np.float32(0.06722701), np.float32(0.07685329), np.float32(0.08112819), np.float32(0.091201544), np.float32(0.07680706), np.float32(0.076373786), np.float32(0.070124), np.float32(0.06605594), np.float32(0.054111205), np.float32(0.048283797), np.float32(0.047423113), np.float32(0.042533264), np.float32(0.037909415), np.float32(0.037087087), np.float32(0.03812196), np.float32(0.03655983), np.float32(0.03544053), np.float32(0.03711896), np.float32(0.041381627), np.float32(0.04067012), np.float32(0.04349988), np.float32(0.04692075), np.float32(0.046826266), np.float32(0.050554678), np.float32(0.06122534), np.float32(0.072104804), np.float32(0.08464215), np.float32(0.102026485), np.float32(0.1321035), np.float32(0.15490654), np.float32(0.20262988), np.float32(0.24892516), np.float32(0.28407302), np.float32(0.3311903), np.float32(0.3522194), np.float32(0.40152487), np.float32(0.40123177), np.float32(0.42622605), np.float32(0.42610434), np.float32(0.40168643), np.float32(0.36585805), np.float32(0.3912992), np.float32(0.35878438), np.float32(0.33196622), np.float32(0.3195146), np.float32(0.33607057), np.float32(0.30661687), np.float32(0.25097007), np.float32(0.2372604), np.float32(0.2360711), np.float32(0.18621656), np.float32(0.16600749), np.float32(0.1439352), np.float32(0.1091245), np.float32(0.07526704), np.float32(0.059845787), np.float32(0.051395956), np.float32(0.045419272), np.float32(0.04071373), np.float32(0.04175845), np.float32(0.04587197), np.float32(0.04576409), np.float32(0.046006355), np.float32(0.0498595), np.float32(0.056198217), np.float32(0.064056), np.float32(0.072335996), np.float32(0.08701995), np.float32(0.10226035), np.float32(0.11546056), np.float32(0.13177985), np.float32(0.1457874), np.float32(0.14319502), np.float32(0.14400208), np.float32(0.16129643), np.float32(0.16425276), np.float32(0.14645618), np.float32(0.15479764), np.float32(0.15690169), np.float32(0.15429144), np.float32(0.14799812), np.float32(0.15252763), np.float32(0.15034778), np.float32(0.14100955), np.float32(0.1376446), np.float32(0.13037443), np.float32(0.13072993), np.float32(0.1207888), np.float32(0.10451105), np.float32(0.108967915), np.float32(0.0985902), np.float32(0.09992556), np.float32(0.10410078), np.float32(0.10133296), np.float32(0.09513116), np.float32(0.08114436), np.float32(0.08365968), np.float32(0.08406256), np.float32(0.07067886), np.float32(0.06518854), np.float32(0.07936544), np.float32(0.07143247), np.float32(0.06719863), np.float32(0.069570094), np.float32(0.07791705), np.float32(0.07852509), np.float32(0.06988358), np.float32(0.06338405), np.float32(0.064927235), np.float32(0.06441695), np.float32(0.056396805), np.float32(0.05712779), np.float32(0.059316307), np.float32(0.052423153), np.float32(0.055061504), np.float32(0.05001672), np.float32(0.047048237), np.float32(0.04631775), np.float32(0.044341166), np.float32(0.044603184), np.float32(0.04232612), np.float32(0.038710847), np.float32(0.037367243), np.float32(0.035848435), np.float32(0.036725447), np.float32(0.03310325), np.float32(0.030895201), np.float32(0.029294163), np.float32(0.031824216), np.float32(0.029507538), np.float32(0.031504042), np.float32(0.03486603), np.float32(0.03511526), np.float32(0.03740062), np.float32(0.04223535), np.float32(0.044523813), np.float32(0.04063229), np.float32(0.046120714), np.float32(0.045159087), np.float32(0.04072559), np.float32(0.038931824), np.float32(0.039193302), np.float32(0.038536217), np.float32(0.036735334), np.float32(0.03609129), np.float32(0.035203453), np.float32(0.036144935), np.float32(0.03531479), np.float32(0.03637176), np.float32(0.038309034), np.float32(0.04309593), np.float32(0.048343867), np.float32(0.04896443), np.float32(0.051810004), np.float32(0.062154867), np.float32(0.056570306), np.float32(0.055022713), np.float32(0.053107362), np.float32(0.046594817), np.float32(0.042806268), np.float32(0.041925583), np.float32(0.037501603), np.float32(0.033252295), np.float32(0.031211602), np.float32(0.030173039), np.float32(0.0283876), np.float32(0.02755287), np.float32(0.02734422), np.float32(0.026659174), np.float32(0.025914377), np.float32(0.02709861), np.float32(0.02939184), np.float32(0.03071508), np.float32(0.03781029), np.float32(0.043866932), np.float32(0.04182473), np.float32(0.043847367), np.float32(0.04798197), np.float32(0.042816497), np.float32(0.05208955), np.float32(0.05359848), np.float32(0.050645262), np.float32(0.059655543), np.float32(0.07239099), np.float32(0.06448657), np.float32(0.061769933), np.float32(0.07314503), np.float32(0.08246334), np.float32(0.07401828), np.float32(0.07306645), np.float32(0.088785045), np.float32(0.09528534), np.float32(0.083091274), np.float32(0.085962795), np.float32(0.09344905), np.float32(0.07487326), np.float32(0.061262183), np.float32(0.058277205), np.float32(0.054052066), np.float32(0.052659735), np.float32(0.053468753), np.float32(0.057337888), np.float32(0.060117695), np.float32(0.067065895), np.float32(0.07594429), np.float32(0.08719934), np.float32(0.09640643), np.float32(0.08758941), np.float32(0.0950201), np.float32(0.09987379), np.float32(0.09378277), np.float32(0.093559384), np.float32(0.09250022), np.float32(0.09432286), np.float32(0.0776378), np.float32(0.069244236), np.float32(0.07996826), np.float32(0.07452833), np.float32(0.06279245), np.float32(0.06288711), np.float32(0.080008686), np.float32(0.071206115), np.float32(0.07010105), np.float32(0.07317006), np.float32(0.07192426), np.float32(0.06104469), np.float32(0.05878894), np.float32(0.05788565), np.float32(0.05089415), np.float32(0.043832555), np.float32(0.04133214), np.float32(0.047377545), np.float32(0.044506278), np.float32(0.04445182), np.float32(0.05335284), np.float32(0.05913388), np.float32(0.061141856), np.float32(0.060477424), np.float32(0.07270329), np.float32(0.073819704), np.float32(0.066612), np.float32(0.07907488), np.float32(0.09351247), np.float32(0.090661354), np.float32(0.08402037), np.float32(0.08863457), np.float32(0.09392203), np.float32(0.094902776), np.float32(0.087427035), np.float32(0.08753424), np.float32(0.090945035), np.float32(0.08262586), np.float32(0.08930377), np.float32(0.10071253), np.float32(0.093724504), np.float32(0.0830701), np.float32(0.10418003), np.float32(0.11350446), np.float32(0.09837302), np.float32(0.09527373), np.float32(0.10053914), np.float32(0.09707746), np.float32(0.084794044), np.float32(0.09626131), np.float32(0.095912576), np.float32(0.09382971), np.float32(0.08804326), np.float32(0.097198345), np.float32(0.09975289), np.float32(0.0966953), np.float32(0.094014674), np.float32(0.08975751), np.float32(0.082866356), np.float32(0.0724361), np.float32(0.06703575), np.float32(0.06686228), np.float32(0.058136843), np.float32(0.059722874), np.float32(0.062353738), np.float32(0.06535565), np.float32(0.061787564), np.float32(0.05911014), np.float32(0.062684976), np.float32(0.058891032), np.float32(0.053352166), np.float32(0.052271485), np.float32(0.059572328), np.float32(0.049627453), np.float32(0.04987649), np.float32(0.051635213), np.float32(0.050966162), np.float32(0.05074775), np.float32(0.051374227), np.float32(0.05377974), np.float32(0.05650403), np.float32(0.05712325), np.float32(0.057066895), np.float32(0.060809977), np.float32(0.06016416), np.float32(0.060582027), np.float32(0.059098482), np.float32(0.053651914), np.float32(0.054610256), np.float32(0.053825308), np.float32(0.049941756), np.float32(0.05145414), np.float32(0.052512135), np.float32(0.05191697), np.float32(0.056757864), np.float32(0.061427917), np.float32(0.064167835), np.float32(0.06479416), np.float32(0.067953244), np.float32(0.06592931), np.float32(0.069418505), np.float32(0.070598505), np.float32(0.06775783), np.float32(0.057690382), np.float32(0.05702493), np.float32(0.05621418), np.float32(0.053792764), np.float32(0.050692134), np.float32(0.05568026), np.float32(0.051066995), np.float32(0.049332038), np.float32(0.049575225), np.float32(0.051555157), np.float32(0.048616868), np.float32(0.048484113), np.float32(0.056941308), np.float32(0.061648753), np.float32(0.068424396), np.float32(0.076965794), np.float32(0.09266617), np.float32(0.08988397), np.float32(0.10148493), np.float32(0.125761), np.float32(0.16055419), np.float32(0.17296854), np.float32(0.1808616), np.float32(0.20634155), np.float32(0.2488495), np.float32(0.26649848), np.float32(0.32087564), np.float32(0.35093796), np.float32(0.3790781), np.float32(0.38659668), np.float32(0.38172236), np.float32(0.4073876), np.float32(0.39542848), np.float32(0.38319692), np.float32(0.37245104), np.float32(0.38692483), np.float32(0.3733964), np.float32(0.34038314), np.float32(0.34609893), np.float32(0.32446352), np.float32(0.24275349), np.float32(0.19254921), np.float32(0.16373219), np.float32(0.15179278), np.float32(0.12457729), np.float32(0.11249858), np.float32(0.10463241), np.float32(0.09714151), np.float32(0.088375844), np.float32(0.080540285), np.float32(0.073417015), np.float32(0.06897413), np.float32(0.063522175), np.float32(0.054578237), np.float32(0.055009045), np.float32(0.050357066), np.float32(0.04496713), np.float32(0.05079401), np.float32(0.057408795), np.float32(0.058653116), np.float32(0.059120268), np.float32(0.073213674), np.float32(0.080158494), np.float32(0.08018488), np.float32(0.10309119), np.float32(0.12664407), np.float32(0.12486324), np.float32(0.11900446), np.float32(0.09806717), np.float32(0.09799824), np.float32(0.08555756), np.float32(0.07787387), np.float32(0.07174532), np.float32(0.06798002), np.float32(0.07232124), np.float32(0.06926726), np.float32(0.06641399), np.float32(0.06989633), np.float32(0.06578), np.float32(0.057199195), np.float32(0.058622424), np.float32(0.05636405), np.float32(0.04397582), np.float32(0.039413255), np.float32(0.037899096), np.float32(0.036803454), np.float32(0.030132405), np.float32(0.030635448), np.float32(0.032467153), np.float32(0.033852957), np.float32(0.034933142), np.float32(0.040277), np.float32(0.044693906), np.float32(0.04687533), np.float32(0.052896686), np.float32(0.06327235), np.float32(0.06800055), np.float32(0.07555819), np.float32(0.085276246), np.float32(0.09047863), np.float32(0.08666863), np.float32(0.09223678), np.float32(0.11157005), np.float32(0.11728752), np.float32(0.11931015), np.float32(0.12250055), np.float32(0.12851863), np.float32(0.12573263), np.float32(0.13147785), np.float32(0.13844211), np.float32(0.13364163), np.float32(0.1193895), np.float32(0.10636389), np.float32(0.10006196), np.float32(0.087999724), np.float32(0.07151513), np.float32(0.077934764), np.float32(0.07603882), np.float32(0.06774465), np.float32(0.057887826), np.float32(0.058850702), np.float32(0.058192104), np.float32(0.049377732), np.float32(0.047505185), np.float32(0.047493055), np.float32(0.044373635), np.float32(0.039089665), np.float32(0.04127708), np.float32(0.040090293), np.float32(0.039810535), np.float32(0.041303046), np.float32(0.039939225), np.float32(0.037322484), np.float32(0.03618575), np.float32(0.036273178), np.float32(0.04085146), np.float32(0.04691896), np.float32(0.047160506), np.float32(0.048788868), np.float32(0.05075106), np.float32(0.053617857), np.float32(0.05486151), np.float32(0.05009918), np.float32(0.054063194), np.float32(0.05913385), np.float32(0.051314812), np.float32(0.05392621), np.float32(0.05647203), np.float32(0.06340293), np.float32(0.059382927), np.float32(0.054369766), np.float32(0.060633495), np.float32(0.06358852), np.float32(0.05836021), np.float32(0.054941908), np.float32(0.060529836), np.float32(0.06466471), np.float32(0.061627246), np.float32(0.06854135), np.float32(0.08196753), np.float32(0.07930104), np.float32(0.07955172), np.float32(0.08152864), np.float32(0.085666135), np.float32(0.07873193), np.float32(0.078802586), np.float32(0.07815107), np.float32(0.07304985), np.float32(0.06696168), np.float32(0.06816842), np.float32(0.070360735), np.float32(0.06287497), np.float32(0.056774694), np.float32(0.059478164), np.float32(0.058289785), np.float32(0.05188323), np.float32(0.04842573), np.float32(0.049579553), np.float32(0.04970561), np.float32(0.048055146), np.float32(0.04848555), np.float32(0.04852773), np.float32(0.047631893), np.float32(0.042356737), np.float32(0.03916566), np.float32(0.040625513), np.float32(0.041481342), np.float32(0.04429051), np.float32(0.051035997), np.float32(0.053694513), np.float32(0.063918814), np.float32(0.06858215), np.float32(0.07026467), np.float32(0.07455466), np.float32(0.080264576), np.float32(0.08683645), np.float32(0.08655558), np.float32(0.08893662), np.float32(0.09177973), np.float32(0.092235714), np.float32(0.088783324), np.float32(0.098997034), np.float32(0.10794157), np.float32(0.10549415), np.float32(0.10747008), np.float32(0.12472158), np.float32(0.14376032), np.float32(0.16292667), np.float32(0.18471782), np.float32(0.20368417), np.float32(0.20439298), np.float32(0.21099904), np.float32(0.24657968), np.float32(0.2120492), np.float32(0.18953684), np.float32(0.1877276), np.float32(0.17415383), np.float32(0.15932032), np.float32(0.15931298), np.float32(0.1612547), np.float32(0.17384188), np.float32(0.19395612), np.float32(0.16529948), np.float32(0.20420742), np.float32(0.21421635), np.float32(0.22832043), np.float32(0.20792784), np.float32(0.2597347), np.float32(0.27871513), np.float32(0.2562095), np.float32(0.24225971), np.float32(0.2622673), np.float32(0.24896637), np.float32(0.23215368), np.float32(0.23116484), np.float32(0.26795068), np.float32(0.25540912), np.float32(0.23197244), np.float32(0.23331164), np.float32(0.22209708), np.float32(0.23322788), np.float32(0.22872698), np.float32(0.2079839), np.float32(0.19719447), np.float32(0.20328276), np.float32(0.20196788), np.float32(0.173516), np.float32(0.16121723), np.float32(0.15294972), np.float32(0.14163439), np.float32(0.12801504), np.float32(0.11743004), np.float32(0.116705015), np.float32(0.113716036), np.float32(0.11207483), np.float32(0.10962402), np.float32(0.11147431), np.float32(0.11588962), np.float32(0.10497013), np.float32(0.094866455), np.float32(0.09245558), np.float32(0.09003244), np.float32(0.08015399), np.float32(0.08023614), np.float32(0.0805694), np.float32(0.07600936), np.float32(0.07267468), np.float32(0.0737411), np.float32(0.07576196), np.float32(0.07592706), np.float32(0.07891748), np.float32(0.081188425), np.float32(0.07243585), np.float32(0.07480472), np.float32(0.07501141), np.float32(0.07031619), np.float32(0.06794041), np.float32(0.0718551), np.float32(0.081847146), np.float32(0.0900187), np.float32(0.088750355), np.float32(0.088851616), np.float32(0.09171618), np.float32(0.10962041), np.float32(0.12702022), np.float32(0.108187616), np.float32(0.11221329), np.float32(0.11871706), np.float32(0.1378336), np.float32(0.13488567), np.float32(0.14266767), np.float32(0.17222051), np.float32(0.17844382), np.float32(0.19058019), np.float32(0.21539323), np.float32(0.24832685), np.float32(0.25328782), np.float32(0.27490345), np.float32(0.25429305), np.float32(0.25815892), np.float32(0.20254968), np.float32(0.17493767), np.float32(0.17047091), np.float32(0.16827047), np.float32(0.12044139), np.float32(0.13199534), np.float32(0.14205943), np.float32(0.15769677), np.float32(0.1509218), np.float32(0.1538022), np.float32(0.1725583), np.float32(0.1804272), np.float32(0.19900303), np.float32(0.20597237), np.float32(0.2143892), np.float32(0.21911272), np.float32(0.20795462), np.float32(0.20798603), np.float32(0.22163157), np.float32(0.19462636), np.float32(0.1961752), np.float32(0.20992723), np.float32(0.20914464), np.float32(0.20093118), np.float32(0.23845537), np.float32(0.25676), np.float32(0.22944939), np.float32(0.22103116), np.float32(0.20715864), np.float32(0.20193093), np.float32(0.23649238), np.float32(0.23911409), np.float32(0.2407875), np.float32(0.2859406), np.float32(0.27563146), np.float32(0.33305597), np.float32(0.32860422), np.float32(0.35846633), np.float32(0.38134724), np.float32(0.4499887), np.float32(0.5032981), np.float32(0.54546046), np.float32(0.64025193), np.float32(0.8927812), np.float32(0.7601839), np.float32(0.7805817), np.float32(0.78572637), np.float32(0.7369375), np.float32(0.7756992), np.float32(0.7935529), np.float32(0.76872987)], 'MDANRRQGGIQQLLAAEQEAQQIVNAARSANTARLRQAKEEAEREIAEHRAQMEAEFQRKVAESSGDSGANVKRLEQETDTKIARLEQAANVSSEVIQMLLRHVNTVKN': [np.float32(0.71051604), np.float32(0.7074442), np.float32(0.7148751), np.float32(0.70976675), np.float32(0.68766344), np.float32(0.68513423), np.float32(0.676933), np.float32(0.67892325), np.float32(0.6495638), np.float32(0.6367843), np.float32(0.6385377), np.float32(0.6344437), np.float32(0.628093), np.float32(0.6179473), np.float32(0.62124485), np.float32(0.61477363), np.float32(0.61603177), np.float32(0.6104552), np.float32(0.5980064), np.float32(0.59067476), np.float32(0.5893211), np.float32(0.5998473), np.float32(0.5959573), np.float32(0.58798057), np.float32(0.59034336), np.float32(0.59627694), np.float32(0.59242415), np.float32(0.59073955), np.float32(0.59668), np.float32(0.6095669), np.float32(0.59537697), np.float32(0.5930278), np.float32(0.61571515), np.float32(0.6150649), np.float32(0.6088999), np.float32(0.6146274), np.float32(0.6194683), np.float32(0.6281759), np.float32(0.6324269), np.float32(0.640319), np.float32(0.63875043), np.float32(0.6307837), np.float32(0.63152975), np.float32(0.6320573), np.float32(0.6306332), np.float32(0.6275913), np.float32(0.6257178), np.float32(0.6286589), np.float32(0.625158), np.float32(0.62237537), np.float32(0.632632), np.float32(0.6386941), np.float32(0.64030397), np.float32(0.64718676), np.float32(0.66232324), np.float32(0.67553616), np.float32(0.68177396), np.float32(0.6789541), np.float32(0.67854166), np.float32(0.67575234), np.float32(0.6799012), np.float32(0.6858691), np.float32(0.6867418), np.float32(0.68212056), np.float32(0.6836064), np.float32(0.6911712), np.float32(0.6827829), np.float32(0.6706399), np.float32(0.68439174), np.float32(0.69497114), np.float32(0.68901247), np.float32(0.6818772), np.float32(0.6875682), np.float32(0.698959), np.float32(0.70217603), np.float32(0.7003527), np.float32(0.69415194), np.float32(0.6817374), np.float32(0.66461694), np.float32(0.6538645), np.float32(0.65366685), np.float32(0.6381693), np.float32(0.6347096), np.float32(0.63171524), np.float32(0.6183413), np.float32(0.5832758), np.float32(0.56705296), np.float32(0.550496), np.float32(0.5128332), np.float32(0.5238238), np.float32(0.54102165), np.float32(0.54732585), np.float32(0.51832366), np.float32(0.52836114), np.float32(0.583984), np.float32(0.6066794), np.float32(0.60641766), np.float32(0.59998643), np.float32(0.6174835), np.float32(0.6187282), np.float32(0.62701565), np.float32(0.6292268), np.float32(0.63599646), np.float32(0.62049395), np.float32(0.62361574), np.float32(0.6276153), np.float32(0.63342834), np.float32(0.63764834), np.float32(0.6464749)], 'MPVETLRPSDGRLAGGPFTSAMPFRILNKGPDYFRRAPEPGARKLSAVERLEADKAKYVKSQQVALTRQEPVKPPIIRKPLLSPSMMLQCKINTPPARKVPRRPMDFVDNGGSPGQGARRGPQLNLEILNNLINVSDGVQPSSPVPSSPSPMASSPSSGGKSMGSGHSATENSQSFSFKGHLLSTADSVNSCTSSPLNNHIQPPCPAVPEPSRRPPPVPARAPRLPAQGTSYGSPNSVTVRRVDVRPQAEVRKPQRIPLKPQPKPRQTVQPQIAQPQVPPPPPPSSKPPSLPTRSPSPCLPSSPLLMRSGVPPPASPAFTRLSSASSRGSGRKHPTLHRSKSDLSDRLSRATADLERFFNYCGLDPEEMEDLGGVERFARAASDIVSVSKLRSVSTPSSECGDEGRGEAEEDDYDDAPPRPSERVPYGISVIERNARVIKWLYGIRQARDTQSVSNV': [np.float32(0.9763232), np.float32(0.9787942), np.float32(0.9814858), np.float32(0.9802215), np.float32(0.98031473), np.float32(0.9813912), np.float32(0.98187006), np.float32(0.98366), np.float32(0.984594), np.float32(0.9835737), np.float32(0.98238695), np.float32(0.9817441), np.float32(0.98187584), np.float32(0.9816983), np.float32(0.9835682), np.float32(0.98346937), np.float32(0.9832235), np.float32(0.9819816), np.float32(0.9797452), np.float32(0.9782906), np.float32(0.97562057), np.float32(0.9791571), np.float32(0.9786702), np.float32(0.97555155), np.float32(0.97567046), np.float32(0.97880447), np.float32(0.980227), np.float32(0.9769627), np.float32(0.9721172), np.float32(0.9703946), np.float32(0.96756), np.float32(0.96662617), np.float32(0.96452886), np.float32(0.95422626), np.float32(0.9418867), np.float32(0.933554), np.float32(0.92207056), np.float32(0.8863922), np.float32(0.86141276), np.float32(0.8621168), np.float32(0.8501376), np.float32(0.81475055), np.float32(0.80363435), np.float32(0.7946856), np.float32(0.77631927), np.float32(0.77771306), np.float32(0.73424256), np.float32(0.729843), np.float32(0.729615), np.float32(0.78788334), np.float32(0.77240336), np.float32(0.73756534), np.float32(0.7234988), np.float32(0.7248852), np.float32(0.74011636), np.float32(0.72803015), np.float32(0.7784692), np.float32(0.8238517), np.float32(0.84390634), np.float32(0.87280124), np.float32(0.8900562), np.float32(0.89503586), np.float32(0.89775217), np.float32(0.9113535), np.float32(0.9159996), np.float32(0.9382714), np.float32(0.9503268), np.float32(0.9522678), np.float32(0.95755225), np.float32(0.9572918), np.float32(0.9646301), np.float32(0.9667518), np.float32(0.96986985), np.float32(0.97128254), np.float32(0.97334945), np.float32(0.97289747), np.float32(0.97456115), np.float32(0.9753025), np.float32(0.97486544), np.float32(0.9747946), np.float32(0.97415143), np.float32(0.97348875), np.float32(0.969085), np.float32(0.9700514), np.float32(0.97025), np.float32(0.96903193), np.float32(0.9702574), np.float32(0.9700712), np.float32(0.96608883), np.float32(0.96826977), np.float32(0.9713696), np.float32(0.9725451), np.float32(0.973656), np.float32(0.9743557), np.float32(0.9741003), np.float32(0.9752323), np.float32(0.97527856), np.float32(0.976784), np.float32(0.97866017), np.float32(0.9791115), np.float32(0.97950774), np.float32(0.9799636), np.float32(0.98112595), np.float32(0.9809294), np.float32(0.9814254), np.float32(0.98104525), np.float32(0.9808195), np.float32(0.9816379), np.float32(0.98245275), np.float32(0.98170793), np.float32(0.981142), np.float32(0.9807031), np.float32(0.98065484), np.float32(0.98049176), np.float32(0.97909206), np.float32(0.978689), np.float32(0.97831386), np.float32(0.9760894), np.float32(0.975382), np.float32(0.9741839), np.float32(0.9726907), np.float32(0.971782), np.float32(0.9695302), np.float32(0.96585834), np.float32(0.96420026), np.float32(0.965826), np.float32(0.96710837), np.float32(0.9697038), np.float32(0.97083247), np.float32(0.97020996), np.float32(0.9687111), np.float32(0.9638471), np.float32(0.96200526), np.float32(0.9613432), np.float32(0.9611581), np.float32(0.961685), np.float32(0.9637471), np.float32(0.9659872), np.float32(0.9682272), np.float32(0.9692842), np.float32(0.9714309), np.float32(0.9737804), np.float32(0.97582936), np.float32(0.9775882), np.float32(0.9786052), np.float32(0.98022425), np.float32(0.98042864), np.float32(0.98134065), np.float32(0.9816658), np.float32(0.98188674), np.float32(0.98183227), np.float32(0.98248327), np.float32(0.9821244), np.float32(0.98201007), np.float32(0.98245436), np.float32(0.9830755), np.float32(0.9827293), np.float32(0.98223317), np.float32(0.98247045), np.float32(0.9823219), np.float32(0.9822352), np.float32(0.9821915), np.float32(0.9821805), np.float32(0.9816079), np.float32(0.9813192), np.float32(0.9805712), np.float32(0.98031896), np.float32(0.98102015), np.float32(0.9807865), np.float32(0.98076195), np.float32(0.98078245), np.float32(0.9806073), np.float32(0.97995573), np.float32(0.9792358), np.float32(0.9788659), np.float32(0.978118), np.float32(0.9777256), np.float32(0.976922), np.float32(0.9768047), np.float32(0.97573847), np.float32(0.97524285), np.float32(0.97451824), np.float32(0.9758445), np.float32(0.9754954), np.float32(0.9758346), np.float32(0.97688895), np.float32(0.97667515), np.float32(0.97730833), np.float32(0.9772449), np.float32(0.9780212), np.float32(0.977372), np.float32(0.97713757), np.float32(0.9776224), np.float32(0.97721875), np.float32(0.9771547), np.float32(0.9769852), np.float32(0.97814685), np.float32(0.9781531), np.float32(0.9789073), np.float32(0.9787198), np.float32(0.9785785), np.float32(0.9785952), np.float32(0.9789458), np.float32(0.979194), np.float32(0.9793091), np.float32(0.9792891), np.float32(0.97949535), np.float32(0.98030806), np.float32(0.9803616), np.float32(0.9809869), np.float32(0.9807437), np.float32(0.98055536), np.float32(0.98071194), np.float32(0.98122), np.float32(0.9811111), np.float32(0.9818856), np.float32(0.98252064), np.float32(0.9826422), np.float32(0.982757), np.float32(0.9826816), np.float32(0.98300123), np.float32(0.98316723), np.float32(0.9827748), np.float32(0.98259026), np.float32(0.9831982), np.float32(0.982474), np.float32(0.98233414), np.float32(0.98262525), np.float32(0.98253816), np.float32(0.98269373), np.float32(0.9822495), np.float32(0.9820424), np.float32(0.98147583), np.float32(0.9811205), np.float32(0.9807726), np.float32(0.9808365), np.float32(0.9804078), np.float32(0.9799809), np.float32(0.9803908), np.float32(0.9807504), np.float32(0.9808771), np.float32(0.98155427), np.float32(0.9816219), np.float32(0.98212886), np.float32(0.9819307), np.float32(0.98231906), np.float32(0.98241055), np.float32(0.983263), np.float32(0.9836374), np.float32(0.98375386), np.float32(0.98354614), np.float32(0.98388416), np.float32(0.9839733), np.float32(0.9837563), np.float32(0.983417), np.float32(0.9842295), np.float32(0.9842212), np.float32(0.9846907), np.float32(0.9846587), np.float32(0.9846772), np.float32(0.9842701), np.float32(0.9847578), np.float32(0.9845175), np.float32(0.98447686), np.float32(0.9844247), np.float32(0.9846334), np.float32(0.98505056), np.float32(0.98489547), np.float32(0.9845108), np.float32(0.9847172), np.float32(0.984738), np.float32(0.9841186), np.float32(0.984184), np.float32(0.98406637), np.float32(0.98388195), np.float32(0.98411936), np.float32(0.9832509), np.float32(0.98288894), np.float32(0.9826177), np.float32(0.98272), np.float32(0.9825616), np.float32(0.98244023), np.float32(0.9833219), np.float32(0.98305684), np.float32(0.9833915), np.float32(0.9827687), np.float32(0.9834072), np.float32(0.98319465), np.float32(0.9837774), np.float32(0.98314095), np.float32(0.982657), np.float32(0.9821233), np.float32(0.98177767), np.float32(0.9816881), np.float32(0.982323), np.float32(0.981807), np.float32(0.9821408), np.float32(0.9817695), np.float32(0.9816078), np.float32(0.9814441), np.float32(0.98172635), np.float32(0.98219097), np.float32(0.9821103), np.float32(0.98155963), np.float32(0.98110306), np.float32(0.98089725), np.float32(0.98055583), np.float32(0.9805207), np.float32(0.9798086), np.float32(0.98052776), np.float32(0.9806498), np.float32(0.98048806), np.float32(0.9803309), np.float32(0.9807643), np.float32(0.98093146), np.float32(0.9813658), np.float32(0.98262537), np.float32(0.9828027), np.float32(0.98282653), np.float32(0.9826293), np.float32(0.9827891), np.float32(0.98333275), np.float32(0.9830562), np.float32(0.98256356), np.float32(0.98259026), np.float32(0.98267096), np.float32(0.98275465), np.float32(0.98268545), np.float32(0.9817085), np.float32(0.98068225), np.float32(0.9789099), np.float32(0.97657835), np.float32(0.9746266), np.float32(0.9695087), np.float32(0.96752465), np.float32(0.9653769), np.float32(0.95855016), np.float32(0.95371616), np.float32(0.9496727), np.float32(0.9378986), np.float32(0.91546667), np.float32(0.8971372), np.float32(0.8716515), np.float32(0.85237765), np.float32(0.8140672), np.float32(0.7712618), np.float32(0.76401305), np.float32(0.7327999), np.float32(0.72595555), np.float32(0.71755034), np.float32(0.67984265), np.float32(0.64838207), np.float32(0.63502854), np.float32(0.6608076), np.float32(0.6431777), np.float32(0.64188313), np.float32(0.62369025), np.float32(0.6243131), np.float32(0.65175915), np.float32(0.70727223), np.float32(0.71684575), np.float32(0.7277844), np.float32(0.7059927), np.float32(0.69295394), np.float32(0.6728814), np.float32(0.6454583), np.float32(0.6568846), np.float32(0.6575955), np.float32(0.6350049), np.float32(0.5893844), np.float32(0.59078425), np.float32(0.64858454), np.float32(0.6513386), np.float32(0.6400873), np.float32(0.6530988), np.float32(0.64379096), np.float32(0.624719), np.float32(0.6212348), np.float32(0.6818274), np.float32(0.67329574), np.float32(0.6754031), np.float32(0.69387645), np.float32(0.7104785), np.float32(0.7311683), np.float32(0.737358), np.float32(0.7509325), np.float32(0.8003366), np.float32(0.77473056), np.float32(0.8123983), np.float32(0.81593585), np.float32(0.8350427), np.float32(0.8767193), np.float32(0.8984417), np.float32(0.91692334), np.float32(0.92021996), np.float32(0.9256441), np.float32(0.93491924), np.float32(0.9442948), np.float32(0.9574379), np.float32(0.96272343), np.float32(0.9693608), np.float32(0.97257185), np.float32(0.9731559), np.float32(0.9763797), np.float32(0.9777084), np.float32(0.9779829), np.float32(0.978365), np.float32(0.97910416), np.float32(0.9794748), np.float32(0.9793493), np.float32(0.9770438), np.float32(0.9770529), np.float32(0.9761572), np.float32(0.9709019), np.float32(0.9647108), np.float32(0.9550385), np.float32(0.9463917), np.float32(0.93159276), np.float32(0.90548027), np.float32(0.8938188), np.float32(0.86685413), np.float32(0.82823104), np.float32(0.8015888), np.float32(0.766509), np.float32(0.7099261), np.float32(0.71649325), np.float32(0.6096599), np.float32(0.5424225), np.float32(0.48880732), np.float32(0.4891498), np.float32(0.4413318), np.float32(0.42903242), np.float32(0.3974893), np.float32(0.32323176), np.float32(0.29808694), np.float32(0.2920017), np.float32(0.25674444), np.float32(0.22890279), np.float32(0.22980322), np.float32(0.23142852), np.float32(0.28232855), np.float32(0.2952694), np.float32(0.31117496), np.float32(0.33904028), np.float32(0.34474188), np.float32(0.3301597), np.float32(0.3855635), np.float32(0.43733156), np.float32(0.45296746), np.float32(0.4190068), np.float32(0.4568997), np.float32(0.48363602), np.float32(0.45219442), np.float32(0.47686237), np.float32(0.54274374), np.float32(0.54738235), np.float32(0.6843128)], 'MLHYPIEWCDRAGFDTILILTLTEHQPAIQSYLRSHRAQKSSVEIRVESPSSLNDNLGTADVIRIAHKKGWIHGDFAVLPCDLVTTMDSQEVMEMWMVEQAGFDSDMGRRPRLSKKAGDADDGRRGGLGIWYETRGEGATKGMETDFIAVVPRPTENQSTSKCRSKGTVSRLLFNMPTHMLKGDDVSSEFPIRRSLLEKHPKPHLYTTRRDSGIYFFPYWVLKFIEENPKMASLREDVVPWLAKCCWQNRRLADKLGLLDILVGSEEEDDLEEIDVGERYDVGSMSTNRVRKLEKPKNEPAAEPGSETSRAIRARMLAKAEVPIPEVTAYLPSQSKLFIRRVDTTHLYLFTCLYLAKSDPQTATAQVKIDPSASIDHKAIVSAFDCLIADKVSIGEKANIKRSVLGSGVSIGRGARLIGCVLMDGASVAEGAKLEGCTVGRKAIVGVKANLKDCEIAENFVVDEGTEAKNERFVLFTGLDADASDASGQDSDGDCEDNDHSKAAENDSEEESASENLAPKPATKSGVNLAVHPSPAKDLPPPYSLEAPAFIPSESKATNAPQGAPAKDVASGS': [np.float32(0.4704492), np.float32(0.42190963), np.float32(0.39259744), np.float32(0.35803616), np.float32(0.34930173), np.float32(0.26928198), np.float32(0.23117097), np.float32(0.22232562), np.float32(0.21122886), np.float32(0.21131064), np.float32(0.18270612), np.float32(0.18781044), np.float32(0.15894796), np.float32(0.1389372), np.float32(0.11970753), np.float32(0.13196513), np.float32(0.12523903), np.float32(0.10248455), np.float32(0.09805891), np.float32(0.09062428), np.float32(0.087020725), np.float32(0.08229767), np.float32(0.088236466), np.float32(0.08951121), np.float32(0.091703765), np.float32(0.10116159), np.float32(0.113691926), np.float32(0.11407053), np.float32(0.12216526), np.float32(0.14879236), np.float32(0.16532283), np.float32(0.16974168), np.float32(0.18797575), np.float32(0.18165565), np.float32(0.19190425), np.float32(0.18598574), np.float32(0.17490526), np.float32(0.1679046), np.float32(0.17353337), np.float32(0.17440926), np.float32(0.17935531), np.float32(0.18779516), np.float32(0.21422912), np.float32(0.2136987), np.float32(0.21363877), np.float32(0.21113205), np.float32(0.19320974), np.float32(0.19628486), np.float32(0.19227898), np.float32(0.17279412), np.float32(0.16144226), np.float32(0.13107684), np.float32(0.122917525), np.float32(0.115514584), np.float32(0.12165126), np.float32(0.1463683), np.float32(0.15862969), np.float32(0.18431817), np.float32(0.1703551), np.float32(0.1685714), np.float32(0.15365537), np.float32(0.15679404), np.float32(0.15385279), np.float32(0.13604376), np.float32(0.121621154), np.float32(0.123071924), np.float32(0.10520259), np.float32(0.091786645), np.float32(0.08022966), np.float32(0.07625379), np.float32(0.062015872), np.float32(0.060304396), np.float32(0.047696035), np.float32(0.049730167), np.float32(0.057316348), np.float32(0.067283265), np.float32(0.06962278), np.float32(0.06827273), np.float32(0.09452352), np.float32(0.08123653), np.float32(0.06867862), np.float32(0.06177184), np.float32(0.054170568), np.float32(0.046196956), np.float32(0.047690686), np.float32(0.044753835), np.float32(0.044844676), np.float32(0.04707533), np.float32(0.055981778), np.float32(0.05981472), np.float32(0.06380194), np.float32(0.06890883), np.float32(0.0792465), np.float32(0.087307915), np.float32(0.10130914), np.float32(0.111132145), np.float32(0.11443678), np.float32(0.108912975), np.float32(0.11423293), np.float32(0.12894584), np.float32(0.12672205), np.float32(0.13528346), np.float32(0.13183048), np.float32(0.14813389), np.float32(0.18516238), np.float32(0.20089468), np.float32(0.24433076), np.float32(0.2542646), np.float32(0.28384012), np.float32(0.38407007), np.float32(0.45394918), np.float32(0.47046387), np.float32(0.48800528), np.float32(0.58861005), np.float32(0.62126), np.float32(0.6800062), np.float32(0.66409415), np.float32(0.6192224), np.float32(0.5616556), np.float32(0.5572556), np.float32(0.4820884), np.float32(0.3768289), np.float32(0.3838815), np.float32(0.27840018), np.float32(0.25384086), np.float32(0.27653453), np.float32(0.26267704), np.float32(0.23850591), np.float32(0.21006866), np.float32(0.20041445), np.float32(0.17724204), np.float32(0.16137038), np.float32(0.18949772), np.float32(0.19256827), np.float32(0.16969103), np.float32(0.15870969), np.float32(0.13487236), np.float32(0.11492415), np.float32(0.115955286), np.float32(0.10111802), np.float32(0.09364661), np.float32(0.1054083), np.float32(0.12534338), np.float32(0.16164578), np.float32(0.21172853), np.float32(0.23259899), np.float32(0.25034285), np.float32(0.2722808), np.float32(0.26927942), np.float32(0.26865146), np.float32(0.30273965), np.float32(0.2774311), np.float32(0.29460496), np.float32(0.32354206), np.float32(0.39788723), np.float32(0.45990252), np.float32(0.45097205), np.float32(0.44306865), np.float32(0.4553203), np.float32(0.4992154), np.float32(0.4717212), np.float32(0.44869924), np.float32(0.4085732), np.float32(0.42201498), np.float32(0.35477573), np.float32(0.35524717), np.float32(0.3423234), np.float32(0.3282398), np.float32(0.30696946), np.float32(0.26780638), np.float32(0.23655921), np.float32(0.19789957), np.float32(0.15955468), np.float32(0.14421022), np.float32(0.12858112), np.float32(0.12562329), np.float32(0.115781784), np.float32(0.12048773), np.float32(0.09217894), np.float32(0.08237441), np.float32(0.08916083), np.float32(0.08629915), np.float32(0.104934536), np.float32(0.09677004), np.float32(0.09282999), np.float32(0.09678186), np.float32(0.11741644), np.float32(0.13376303), np.float32(0.15007219), np.float32(0.16185358), np.float32(0.18254851), np.float32(0.1770812), np.float32(0.17529874), np.float32(0.16963312), np.float32(0.16622242), np.float32(0.15655702), np.float32(0.14617209), np.float32(0.13480489), np.float32(0.14220363), np.float32(0.15081431), np.float32(0.16278891), np.float32(0.15269536), np.float32(0.14353743), np.float32(0.1187947), np.float32(0.11240164), np.float32(0.09916751), np.float32(0.0912653), np.float32(0.09165345), np.float32(0.086843126), np.float32(0.0800013), np.float32(0.06455214), np.float32(0.053178035), np.float32(0.044585682), np.float32(0.037984487), np.float32(0.03573552), np.float32(0.039827224), np.float32(0.040816948), np.float32(0.04714913), np.float32(0.053509466), np.float32(0.050309792), np.float32(0.05338653), np.float32(0.05293196), np.float32(0.047518384), np.float32(0.047611143), np.float32(0.049187392), np.float32(0.0519429), np.float32(0.054598194), np.float32(0.053026494), np.float32(0.05597173), np.float32(0.058737922), np.float32(0.058298744), np.float32(0.057267066), np.float32(0.06736231), np.float32(0.06721718), np.float32(0.06722727), np.float32(0.067943536), np.float32(0.07716052), np.float32(0.0868334), np.float32(0.08398144), np.float32(0.07931493), np.float32(0.077321105), np.float32(0.070489734), np.float32(0.07051142), np.float32(0.071872145), np.float32(0.06773106), np.float32(0.06215061), np.float32(0.06535484), np.float32(0.064509), np.float32(0.06263806), np.float32(0.0591035), np.float32(0.06105677), np.float32(0.06487458), np.float32(0.07186375), np.float32(0.07477471), np.float32(0.09720168), np.float32(0.11345855), np.float32(0.12663801), np.float32(0.16438378), np.float32(0.21915376), np.float32(0.24812564), np.float32(0.26596174), np.float32(0.2805975), np.float32(0.2827022), np.float32(0.28136143), np.float32(0.31292868), np.float32(0.35911697), np.float32(0.40616632), np.float32(0.46483892), np.float32(0.47840306), np.float32(0.5468055), np.float32(0.66394544), np.float32(0.75876206), np.float32(0.832746), np.float32(0.8427489), np.float32(0.85505295), np.float32(0.8770675), np.float32(0.8866489), np.float32(0.8878803), np.float32(0.8751746), np.float32(0.89712477), np.float32(0.8950009), np.float32(0.90047365), np.float32(0.9122009), np.float32(0.9176393), np.float32(0.9250856), np.float32(0.928638), np.float32(0.9383688), np.float32(0.9383153), np.float32(0.9397519), np.float32(0.9341938), np.float32(0.93565017), np.float32(0.9347537), np.float32(0.9438969), np.float32(0.9436829), np.float32(0.94384474), np.float32(0.948668), np.float32(0.95153093), np.float32(0.9494304), np.float32(0.9567668), np.float32(0.9566324), np.float32(0.95502746), np.float32(0.9485915), np.float32(0.93690795), np.float32(0.9321833), np.float32(0.9183376), np.float32(0.9052134), np.float32(0.89424574), np.float32(0.89205605), np.float32(0.87633616), np.float32(0.86435986), np.float32(0.8483356), np.float32(0.8205831), np.float32(0.74004406), np.float32(0.66433924), np.float32(0.6287296), np.float32(0.5301352), np.float32(0.4457352), np.float32(0.42935973), np.float32(0.41963518), np.float32(0.3019141), np.float32(0.2964382), np.float32(0.31992418), np.float32(0.29145575), np.float32(0.2856155), np.float32(0.30227754), np.float32(0.2789168), np.float32(0.27825487), np.float32(0.20021959), np.float32(0.19749305), np.float32(0.16767955), np.float32(0.13149865), np.float32(0.11435529), np.float32(0.11978942), np.float32(0.08923061), np.float32(0.085477725), np.float32(0.08055216), np.float32(0.07201153), np.float32(0.061641295), np.float32(0.054247037), np.float32(0.052041285), np.float32(0.04999444), np.float32(0.045078743), np.float32(0.040012572), np.float32(0.04131868), np.float32(0.039202776), np.float32(0.03873935), np.float32(0.03870211), np.float32(0.041458443), np.float32(0.040600087), np.float32(0.04808124), np.float32(0.051860318), np.float32(0.05798421), np.float32(0.06599047), np.float32(0.069574736), np.float32(0.084090285), np.float32(0.09624982), np.float32(0.111530565), np.float32(0.11685187), np.float32(0.15515009), np.float32(0.16276434), np.float32(0.17089148), np.float32(0.17560902), np.float32(0.2024666), np.float32(0.17864047), np.float32(0.20089291), np.float32(0.20707507), np.float32(0.23352358), np.float32(0.24334319), np.float32(0.24882667), np.float32(0.22248042), np.float32(0.19942483), np.float32(0.16468321), np.float32(0.1463092), np.float32(0.12710294), np.float32(0.12036074), np.float32(0.09725279), np.float32(0.078943945), np.float32(0.07941592), np.float32(0.06620509), np.float32(0.06819064), np.float32(0.059542444), np.float32(0.066175126), np.float32(0.059831474), np.float32(0.05979041), np.float32(0.059764743), np.float32(0.06678637), np.float32(0.06535561), np.float32(0.067143105), np.float32(0.061805233), np.float32(0.06605535), np.float32(0.062637754), np.float32(0.06576358), np.float32(0.07070308), np.float32(0.07610525), np.float32(0.080031015), np.float32(0.0894003), np.float32(0.09514895), np.float32(0.09082028), np.float32(0.097868934), np.float32(0.10080391), np.float32(0.09930297), np.float32(0.10120782), np.float32(0.09576235), np.float32(0.08721853), np.float32(0.09157302), np.float32(0.084099285), np.float32(0.07631526), np.float32(0.06866185), np.float32(0.055355575), np.float32(0.043394364), np.float32(0.037984703), np.float32(0.034059204), np.float32(0.035903975), np.float32(0.03634866), np.float32(0.034360927), np.float32(0.033335444), np.float32(0.033721775), np.float32(0.0334696), np.float32(0.036827978), np.float32(0.035525564), np.float32(0.037433095), np.float32(0.046534717), np.float32(0.052842423), np.float32(0.06279021), np.float32(0.06592075), np.float32(0.06324913), np.float32(0.06426893), np.float32(0.06763007), np.float32(0.06956626), np.float32(0.08268085), np.float32(0.093830116), np.float32(0.09375704), np.float32(0.096803345), np.float32(0.106216796), np.float32(0.11041817), np.float32(0.105865866), np.float32(0.11173572), np.float32(0.10768511), np.float32(0.10618848), np.float32(0.10121277), np.float32(0.11876724), np.float32(0.12174392), np.float32(0.10504265), np.float32(0.10530568), np.float32(0.10454562), np.float32(0.091901116), np.float32(0.09907582), np.float32(0.10357192), np.float32(0.094808735), np.float32(0.10728459), np.float32(0.12293958), np.float32(0.13136344), np.float32(0.13614854), np.float32(0.13926041), np.float32(0.14402765), np.float32(0.17512247), np.float32(0.1923129), np.float32(0.22691819), np.float32(0.25889787), np.float32(0.2714825), np.float32(0.2608783), np.float32(0.2731033), np.float32(0.26714537), np.float32(0.26944733), np.float32(0.25449395), np.float32(0.24818143), np.float32(0.2704276), np.float32(0.2794871), np.float32(0.30974555), np.float32(0.35535258), np.float32(0.39245325), np.float32(0.39535987), np.float32(0.4394505), np.float32(0.52799296), np.float32(0.5969221), np.float32(0.6389158), np.float32(0.66668266), np.float32(0.6953339), np.float32(0.6937896), np.float32(0.69423425), np.float32(0.7304092), np.float32(0.72732955), np.float32(0.765119), np.float32(0.81433976), np.float32(0.8496896), np.float32(0.87972075), np.float32(0.9039689), np.float32(0.9182406), np.float32(0.93317324), np.float32(0.94049597), np.float32(0.9483059), np.float32(0.95486516), np.float32(0.9578984), np.float32(0.96137124), np.float32(0.9644264), np.float32(0.96632093), np.float32(0.9682571), np.float32(0.96870595), np.float32(0.97080934), np.float32(0.9728467), np.float32(0.97311395), np.float32(0.97191834), np.float32(0.9714831), np.float32(0.97314274), np.float32(0.9729354), np.float32(0.9735199), np.float32(0.9714912), np.float32(0.97311586), np.float32(0.97300196), np.float32(0.97471184), np.float32(0.9750694), np.float32(0.9761195), np.float32(0.9766104), np.float32(0.97883224), np.float32(0.9791156), np.float32(0.9803418), np.float32(0.9810765), np.float32(0.9818718), np.float32(0.98193663), np.float32(0.9823736), np.float32(0.9828431), np.float32(0.98286575), np.float32(0.98261994), np.float32(0.98252064), np.float32(0.9827208), np.float32(0.9827171), np.float32(0.9832765), np.float32(0.9830481), np.float32(0.98327696), np.float32(0.9826581), np.float32(0.98267865), np.float32(0.9825783), np.float32(0.98158216), np.float32(0.9816212), np.float32(0.9816836), np.float32(0.98066014), np.float32(0.97979605), np.float32(0.9799106), np.float32(0.9802925), np.float32(0.9803885), np.float32(0.97967255), np.float32(0.9796464), np.float32(0.9804944), np.float32(0.98026717), np.float32(0.9809333), np.float32(0.9805211), np.float32(0.98062027), np.float32(0.9810018), np.float32(0.9805902), np.float32(0.98041224), np.float32(0.9800024), np.float32(0.97978526), np.float32(0.9801056), np.float32(0.98021275), np.float32(0.9808426), np.float32(0.980649), np.float32(0.9811855), np.float32(0.98137164), np.float32(0.98182225), np.float32(0.98236084), np.float32(0.9829176), np.float32(0.98282063), np.float32(0.9823497), np.float32(0.9809806), np.float32(0.9811968), np.float32(0.98080266), np.float32(0.9796015), np.float32(0.9794957), np.float32(0.97888595), np.float32(0.9784183), np.float32(0.9770213), np.float32(0.9761494), np.float32(0.9772075)], 'MPRQKAGPDASVKKTDVWVPGSTRNPEAYILKDQETRYRQRYLDLMLNLEVRQIFKTRSKIISYIRSFLDNLDFLEVETPMMNMIAGGAAARPFVTHHNELNMKLYMRIAPELYLKELVVGGLDRVYEIGKQFRNEGIDLTHNPEFTTCEFYMAFADYNDLMELTEKMLSGMVKELTGGYKIKYHANGLDNDPIEIDFTPPFRRLDMVEELEKMANLNIPKDFSSDEANKYLVDACAKFEIKCPPPQTTARLLDKLVGHFLEETCVNPTFIINHPEIMSPLAKWHRSKPGLTERFELFINKHELCNAYTELNDPVVQRQRFAEQLKDRQSGDDEAMALDETFCTALEYGLPPTGGWGLGIDRLAMLLTDSQNIKEVLLFPAMKPQDEPSAKAPAT': [np.float32(0.97078484), np.float32(0.9704324), np.float32(0.9722199), np.float32(0.9710731), np.float32(0.97097427), np.float32(0.96707857), np.float32(0.9624947), np.float32(0.9428143), np.float32(0.9449839), np.float32(0.94232666), np.float32(0.9192036), np.float32(0.90529174), np.float32(0.9172964), np.float32(0.9287513), np.float32(0.92534184), np.float32(0.903076), np.float32(0.8925042), np.float32(0.87844354), np.float32(0.8553198), np.float32(0.84204215), np.float32(0.8432485), np.float32(0.8091261), np.float32(0.77286357), np.float32(0.7096251), np.float32(0.6627685), np.float32(0.6161261), np.float32(0.5359632), np.float32(0.5005497), np.float32(0.47233024), np.float32(0.42613676), np.float32(0.3733365), np.float32(0.34424353), np.float32(0.33292434), np.float32(0.31056052), np.float32(0.25950637), np.float32(0.23848715), np.float32(0.18861994), np.float32(0.14994335), np.float32(0.13436525), np.float32(0.10367647), np.float32(0.11035355), np.float32(0.111206606), np.float32(0.10505737), np.float32(0.100113265), np.float32(0.101220354), np.float32(0.1016576), np.float32(0.098526075), np.float32(0.105245195), np.float32(0.1144378), np.float32(0.09288333), np.float32(0.08905002), np.float32(0.090780385), np.float32(0.08001838), np.float32(0.06970647), np.float32(0.07332553), np.float32(0.07298319), np.float32(0.067295074), np.float32(0.06384124), np.float32(0.06990066), np.float32(0.07733293), np.float32(0.073416136), np.float32(0.08233373), np.float32(0.07928697), np.float32(0.07488492), np.float32(0.07488152), np.float32(0.06578289), np.float32(0.07337994), np.float32(0.07515807), np.float32(0.063930824), np.float32(0.057126887), np.float32(0.052928686), np.float32(0.055693083), np.float32(0.044442214), np.float32(0.050348766), np.float32(0.05966092), np.float32(0.06252881), np.float32(0.0695518), np.float32(0.0812298), np.float32(0.08684666), np.float32(0.08902009), np.float32(0.11470952), np.float32(0.123365775), np.float32(0.10687413), np.float32(0.098330416), np.float32(0.10395436), np.float32(0.09873331), np.float32(0.1025865), np.float32(0.10815811), np.float32(0.09834578), np.float32(0.0976208), np.float32(0.090669535), np.float32(0.09454536), np.float32(0.09753248), np.float32(0.0917102), np.float32(0.08619415), np.float32(0.07877193), np.float32(0.082596734), np.float32(0.07969745), np.float32(0.07116862), np.float32(0.06563843), np.float32(0.065041326), np.float32(0.06085106), np.float32(0.05601664), np.float32(0.052039757), np.float32(0.049537912), np.float32(0.049839593), np.float32(0.045437735), np.float32(0.044108473), np.float32(0.04176922), np.float32(0.04080965), np.float32(0.03902871), np.float32(0.03714771), np.float32(0.035033204), np.float32(0.036056098), np.float32(0.035229355), np.float32(0.039047595), np.float32(0.040465157), np.float32(0.041411664), np.float32(0.042509742), np.float32(0.047529977), np.float32(0.049536787), np.float32(0.050738793), np.float32(0.05809926), np.float32(0.063210994), np.float32(0.065680526), np.float32(0.06736048), np.float32(0.073070936), np.float32(0.083634764), np.float32(0.07755335), np.float32(0.07719565), np.float32(0.088763446), np.float32(0.093842745), np.float32(0.0935735), np.float32(0.09512106), np.float32(0.09500867), np.float32(0.09825019), np.float32(0.08659587), np.float32(0.08270232), np.float32(0.088358864), np.float32(0.081214964), np.float32(0.070766486), np.float32(0.06990956), np.float32(0.070514545), np.float32(0.059385825), np.float32(0.053913675), np.float32(0.05890895), np.float32(0.05281011), np.float32(0.05277172), np.float32(0.05073577), np.float32(0.04594327), np.float32(0.044731744), np.float32(0.045726623), np.float32(0.042249613), np.float32(0.039130744), np.float32(0.039583214), np.float32(0.0439217), np.float32(0.03884506), np.float32(0.035434704), np.float32(0.039270226), np.float32(0.042314563), np.float32(0.040459327), np.float32(0.040186863), np.float32(0.045525733), np.float32(0.053581513), np.float32(0.05381807), np.float32(0.058920264), np.float32(0.0629052), np.float32(0.06705851), np.float32(0.0659895), np.float32(0.06829747), np.float32(0.07185095), np.float32(0.07396613), np.float32(0.07128247), np.float32(0.07636279), np.float32(0.07553596), np.float32(0.072592005), np.float32(0.08481892), np.float32(0.09346749), np.float32(0.10295093), np.float32(0.10277366), np.float32(0.11504382), np.float32(0.13899793), np.float32(0.12164188), np.float32(0.14860329), np.float32(0.14341074), np.float32(0.16000809), np.float32(0.12079438), np.float32(0.10449763), np.float32(0.11115541), np.float32(0.11762978), np.float32(0.11547907), np.float32(0.122249514), np.float32(0.12396724), np.float32(0.12185546), np.float32(0.13347797), np.float32(0.12305656), np.float32(0.11173625), np.float32(0.11754547), np.float32(0.11578466), np.float32(0.09580117), np.float32(0.09567178), np.float32(0.11865795), np.float32(0.106622346), np.float32(0.08934929), np.float32(0.092492595), np.float32(0.09508208), np.float32(0.108945064), np.float32(0.093804695), np.float32(0.10131992), np.float32(0.10674082), np.float32(0.10971956), np.float32(0.110486224), np.float32(0.11744934), np.float32(0.11492425), np.float32(0.12933324), np.float32(0.14167972), np.float32(0.13774285), np.float32(0.12611309), np.float32(0.13348822), np.float32(0.13891149), np.float32(0.12811658), np.float32(0.11205717), np.float32(0.112593144), np.float32(0.109970585), np.float32(0.084052965), np.float32(0.07300155), np.float32(0.08853887), np.float32(0.083504036), np.float32(0.07769614), np.float32(0.07658538), np.float32(0.08616169), np.float32(0.08762594), np.float32(0.08814471), np.float32(0.081179425), np.float32(0.081845656), np.float32(0.09645876), np.float32(0.09182886), np.float32(0.08057065), np.float32(0.07154699), np.float32(0.07215055), np.float32(0.0716555), np.float32(0.06653754), np.float32(0.05979527), np.float32(0.06937509), np.float32(0.0718568), np.float32(0.06892447), np.float32(0.07162131), np.float32(0.074245214), np.float32(0.07395663), np.float32(0.071549974), np.float32(0.07374725), np.float32(0.08822404), np.float32(0.089651875), np.float32(0.08717875), np.float32(0.07533298), np.float32(0.076106556), np.float32(0.07187301), np.float32(0.061593927), np.float32(0.05701652), np.float32(0.049874593), np.float32(0.047548402), np.float32(0.049196422), np.float32(0.04991733), np.float32(0.04811282), np.float32(0.060101792), np.float32(0.06001909), np.float32(0.0546627), np.float32(0.051855277), np.float32(0.059793532), np.float32(0.05987478), np.float32(0.05855389), np.float32(0.06371814), np.float32(0.066089384), np.float32(0.07756302), np.float32(0.07848398), np.float32(0.080205776), np.float32(0.08530641), np.float32(0.094243474), np.float32(0.09404239), np.float32(0.08353714), np.float32(0.086884595), np.float32(0.08973256), np.float32(0.096671246), np.float32(0.095454134), np.float32(0.10270289), np.float32(0.10689873), np.float32(0.106162734), np.float32(0.09687825), np.float32(0.09219416), np.float32(0.099662945), np.float32(0.10185348), np.float32(0.110706925), np.float32(0.10382405), np.float32(0.09786898), np.float32(0.09922377), np.float32(0.09542542), np.float32(0.095108755), np.float32(0.09435191), np.float32(0.09231585), np.float32(0.08545096), np.float32(0.08181364), np.float32(0.08407358), np.float32(0.087547824), np.float32(0.08816457), np.float32(0.08757854), np.float32(0.080909155), np.float32(0.09214329), np.float32(0.10733542), np.float32(0.11114253), np.float32(0.10372557), np.float32(0.10352108), np.float32(0.113548756), np.float32(0.11835465), np.float32(0.10167844), np.float32(0.10827991), np.float32(0.119078316), np.float32(0.13057996), np.float32(0.14170547), np.float32(0.15273085), np.float32(0.16936126), np.float32(0.2044109), np.float32(0.25816166), np.float32(0.28253233), np.float32(0.28314817), np.float32(0.2527286), np.float32(0.24317016), np.float32(0.24152312), np.float32(0.1995293), np.float32(0.2145138), np.float32(0.21682137), np.float32(0.20171246), np.float32(0.19752464), np.float32(0.19823904), np.float32(0.21416788), np.float32(0.23156211), np.float32(0.2251434), np.float32(0.23492458), np.float32(0.25354573), np.float32(0.21115126), np.float32(0.20024715), np.float32(0.20201261), np.float32(0.19900827), np.float32(0.20170438), np.float32(0.17722334), np.float32(0.16344108), np.float32(0.15117386), np.float32(0.12502407), np.float32(0.12164785), np.float32(0.095650226), np.float32(0.09559066), np.float32(0.09393221), np.float32(0.07777362), np.float32(0.06099124), np.float32(0.057520043), np.float32(0.06540576), np.float32(0.06522751), np.float32(0.07703061), np.float32(0.093800016), np.float32(0.11298176), np.float32(0.10688588), np.float32(0.09574654), np.float32(0.09368875), np.float32(0.101410866), np.float32(0.10606594), np.float32(0.090381086), np.float32(0.07781255), np.float32(0.08662939), np.float32(0.08498994), np.float32(0.08456718), np.float32(0.088049136), np.float32(0.10454826), np.float32(0.13277893), np.float32(0.15131599), np.float32(0.16994782), np.float32(0.2103078), np.float32(0.27611887), np.float32(0.37730232), np.float32(0.47963724), np.float32(0.56621355), np.float32(0.68196523), np.float32(0.6915954), np.float32(0.7022286), np.float32(0.7643748), np.float32(0.7595264), np.float32(0.7758283), np.float32(0.8567645), np.float32(0.8389203), np.float32(0.83378196), np.float32(0.80261904), np.float32(0.85341305), np.float32(0.9054614), np.float32(0.9147171), np.float32(0.94479805), np.float32(0.9475601), np.float32(0.94894606)], 'MEKLDKIRMSQKLSCWQHILTTLGTSSKTEQEWNTFFKGFLESWRKPYCIQTSCDPSIPLRKELLVRPRKALQENPHGPGSTLPESPVFLEPINSTAPREHPSPSKSHSTGSTGCDPGNGERSPSVSNKNSKYKNPGNSKYAKIWKRSNNHTTSIFSKAQISKRRDKLSSTKKRPDTCAPTDDSRKNREPRACAPNKNIFKTRETNAPNLTKNSCALPNVLILSPNSASKITQRGHSVGQTQDYKASPGKIIKRVPRYSLQCLKKKTEKVHNKIMDKPKNKQQPQTPPPFLLNNEYTESSDDSDDQLPLSELSQKMKSNKLNTLFLSRNEDCSPAPEKVKLKGERPAQNKKEQLTWEPSILTNLTDLGKQVAEPLRKSVKKSAKQQKPRVRAPPQGKKTLPQLQTGLKTQDKQSTHEMISEQAKTISEASGQQTSQVQSSLSPNNIRNNSVKLISAKTLMPAQRSQDYSPNKMQVGQPLGFAIELPSPVDGKEASVEIDTQLVHTSKFLENMTRPSTVEVHKFDLMDIFMGENEKLDYEYDDDDVLSVAASWNGLDDENVPEDEPRKEAKTAEQLPKPEPSTETLKPIEKENAQKMQSIKSFQIPKLNAKNLKTQPSVMRSIYENEELEKNKVLAKPAPPSLVHQPLAESNRNQRDEATAARRAKETFPVFAPLYRVAPESAATLVSANSQQVIPQVYFSTSNQDGVNWIKDVFGIRCMQSVDNKCISINCDHTMNSLGEVQKRLMRMDEDTLLSLYRQTIRSFFLFQTYYTSFVDIFKFRNLWQYLLIMLVDCRLYKSISAPLLAHVYEALSKCGMQKEAVKRIMEHVWLPCKAHKYRDLMLTTLNILSNANWEDYCDKLTQLDKDYNFEIPHKNLITILKSSVDCSDKFANALKLITLHPNSIRTNETIMSILSNASKSYSYMHNESASASQGPPGAASFLAPPAAIQPPHTTVPNFGYLPNPSFHYSNEYAINIHNFD': [np.float32(0.42737117), np.float32(0.40396562), np.float32(0.42121062), np.float32(0.3621512), np.float32(0.31445387), np.float32(0.29188725), np.float32(0.2870058), np.float32(0.327352), np.float32(0.31439096), np.float32(0.3517227), np.float32(0.3188033), np.float32(0.31478053), np.float32(0.2781758), np.float32(0.2697801), np.float32(0.27910864), np.float32(0.27572277), np.float32(0.27390152), np.float32(0.2842116), np.float32(0.27940646), np.float32(0.3038948), np.float32(0.30188346), np.float32(0.31872055), np.float32(0.30280384), np.float32(0.28406408), np.float32(0.24216162), np.float32(0.23541936), np.float32(0.25205678), np.float32(0.27065602), np.float32(0.3054738), np.float32(0.29194188), np.float32(0.27593192), np.float32(0.2981522), np.float32(0.31405807), np.float32(0.29955864), np.float32(0.28840357), np.float32(0.30533087), np.float32(0.29392403), np.float32(0.28576255), np.float32(0.2845693), np.float32(0.24610515), np.float32(0.23577987), np.float32(0.2451032), np.float32(0.24574827), np.float32(0.23024485), np.float32(0.28478342), np.float32(0.3692461), np.float32(0.38104928), np.float32(0.4054217), np.float32(0.4804931), np.float32(0.5316854), np.float32(0.54753757), np.float32(0.5614846), np.float32(0.56742775), np.float32(0.6062998), np.float32(0.56857663), np.float32(0.578612), np.float32(0.5972028), np.float32(0.57723254), np.float32(0.57985926), np.float32(0.57883114), np.float32(0.5913255), np.float32(0.61438054), np.float32(0.6928895), np.float32(0.7257221), np.float32(0.7265331), np.float32(0.7679583), np.float32(0.81940675), np.float32(0.84621227), np.float32(0.85836107), np.float32(0.88243824), np.float32(0.9096887), np.float32(0.91745543), np.float32(0.9241541), np.float32(0.93942016), np.float32(0.944109), np.float32(0.95012164), np.float32(0.95869255), np.float32(0.9645484), np.float32(0.9712983), np.float32(0.975082), np.float32(0.97668105), np.float32(0.9781131), np.float32(0.9785582), np.float32(0.97910017), np.float32(0.97960013), np.float32(0.9793656), np.float32(0.97943616), np.float32(0.9801292), np.float32(0.98072684), np.float32(0.98006505), np.float32(0.9812928), np.float32(0.9810905), np.float32(0.98131585), np.float32(0.9816912), np.float32(0.98210794), np.float32(0.98154366), np.float32(0.9824034), np.float32(0.98210984), np.float32(0.98234785), np.float32(0.9827236), np.float32(0.98259187), np.float32(0.98281777), np.float32(0.98288924), np.float32(0.98310316), np.float32(0.98321664), np.float32(0.9832408), np.float32(0.983008), np.float32(0.98337215), np.float32(0.9826791), np.float32(0.9832655), np.float32(0.98301667), np.float32(0.982176), np.float32(0.9816741), np.float32(0.9814579), np.float32(0.98172796), np.float32(0.98106617), np.float32(0.98121154), np.float32(0.98175806), np.float32(0.98128283), np.float32(0.9813234), np.float32(0.9808545), np.float32(0.9812991), np.float32(0.98136455), np.float32(0.98108107), np.float32(0.98096746), np.float32(0.98056096), np.float32(0.9802332), np.float32(0.97933084), np.float32(0.97954184), np.float32(0.97921157), np.float32(0.97840905), np.float32(0.97719294), np.float32(0.9764946), np.float32(0.9747048), np.float32(0.97457254), np.float32(0.97529197), np.float32(0.97450554), np.float32(0.9740984), np.float32(0.97298855), np.float32(0.9732378), np.float32(0.9709999), np.float32(0.96950364), np.float32(0.96777904), np.float32(0.9677826), np.float32(0.96752656), np.float32(0.9658828), np.float32(0.9667618), np.float32(0.96554214), np.float32(0.9629749), np.float32(0.95865804), np.float32(0.9522997), np.float32(0.95513797), np.float32(0.9579906), np.float32(0.95885026), np.float32(0.96226627), np.float32(0.9641471), np.float32(0.96844494), np.float32(0.96972466), np.float32(0.96826404), np.float32(0.9678234), np.float32(0.96922183), np.float32(0.97122544), np.float32(0.97090673), np.float32(0.9709607), np.float32(0.97167116), np.float32(0.97175205), np.float32(0.973743), np.float32(0.9740364), np.float32(0.97434324), np.float32(0.9762467), np.float32(0.9763658), np.float32(0.97701436), np.float32(0.97549284), np.float32(0.97534), np.float32(0.97627956), np.float32(0.97575325), np.float32(0.9756386), np.float32(0.9756411), np.float32(0.97505844), np.float32(0.97556144), np.float32(0.9751932), np.float32(0.97547555), np.float32(0.97536904), np.float32(0.975795), np.float32(0.97587377), np.float32(0.9746109), np.float32(0.97372866), np.float32(0.9749154), np.float32(0.9743465), np.float32(0.974098), np.float32(0.9737182), np.float32(0.9739545), np.float32(0.9737492), np.float32(0.97370493), np.float32(0.9743326), np.float32(0.97535694), np.float32(0.9746342), np.float32(0.9742414), np.float32(0.97409904), np.float32(0.9735839), np.float32(0.9743249), np.float32(0.9742934), np.float32(0.97501534), np.float32(0.97417676), np.float32(0.97437763), np.float32(0.9748185), np.float32(0.974095), np.float32(0.9749062), np.float32(0.974434), np.float32(0.9731583), np.float32(0.9734388), np.float32(0.9729102), np.float32(0.97150224), np.float32(0.9707426), np.float32(0.9712433), np.float32(0.9691696), np.float32(0.9672276), np.float32(0.9647235), np.float32(0.9641412), np.float32(0.9678976), np.float32(0.9685261), np.float32(0.9686811), np.float32(0.97033125), np.float32(0.9716671), np.float32(0.97327787), np.float32(0.97331053), np.float32(0.97438043), np.float32(0.97413504), np.float32(0.97381794), np.float32(0.9734908), np.float32(0.97401446), np.float32(0.97377825), np.float32(0.97344446), np.float32(0.9745633), np.float32(0.9740736), np.float32(0.97349024), np.float32(0.97601193), np.float32(0.97550505), np.float32(0.9753145), np.float32(0.9766714), np.float32(0.9781145), np.float32(0.97931504), np.float32(0.97918564), np.float32(0.97822773), np.float32(0.9777478), np.float32(0.9784007), np.float32(0.97646433), np.float32(0.9756334), np.float32(0.9733922), np.float32(0.971476), np.float32(0.9666718), np.float32(0.96502507), np.float32(0.9631634), np.float32(0.96070004), np.float32(0.95986843), np.float32(0.95963675), np.float32(0.9625182), np.float32(0.96228236), np.float32(0.96462536), np.float32(0.96623045), np.float32(0.9654238), np.float32(0.9656545), np.float32(0.96464866), np.float32(0.961628), np.float32(0.9603866), np.float32(0.9543033), np.float32(0.9501355), np.float32(0.95349395), np.float32(0.9555231), np.float32(0.9524906), np.float32(0.9607993), np.float32(0.96379596), np.float32(0.9630264), np.float32(0.9654267), np.float32(0.970648), np.float32(0.97178924), np.float32(0.97018), np.float32(0.97058827), np.float32(0.97289455), np.float32(0.9724689), np.float32(0.9755762), np.float32(0.9752822), np.float32(0.9762974), np.float32(0.97659636), np.float32(0.976766), np.float32(0.97778714), np.float32(0.9783134), np.float32(0.9782963), np.float32(0.97800475), np.float32(0.9774753), np.float32(0.97700447), np.float32(0.9754361), np.float32(0.9749527), np.float32(0.97454745), np.float32(0.9729707), np.float32(0.97328013), np.float32(0.9727058), np.float32(0.97252357), np.float32(0.9703012), np.float32(0.9699154), np.float32(0.9713335), np.float32(0.969215), np.float32(0.9677892), np.float32(0.9674819), np.float32(0.96733487), np.float32(0.9677142), np.float32(0.96658695), np.float32(0.965855), np.float32(0.961667), np.float32(0.9615633), np.float32(0.96176165), np.float32(0.9594305), np.float32(0.95278686), np.float32(0.9506634), np.float32(0.9480682), np.float32(0.9476599), np.float32(0.9546654), np.float32(0.9559746), np.float32(0.95186883), np.float32(0.9546513), np.float32(0.96030986), np.float32(0.9595761), np.float32(0.9622243), np.float32(0.9637525), np.float32(0.9693049), np.float32(0.97118247), np.float32(0.9708444), np.float32(0.9711693), np.float32(0.9738989), np.float32(0.97422296), np.float32(0.9759546), np.float32(0.97698325), np.float32(0.9768585), np.float32(0.97726166), np.float32(0.97775275), np.float32(0.97845286), np.float32(0.9798248), np.float32(0.98002005), np.float32(0.98016167), np.float32(0.9823654), np.float32(0.9815824), np.float32(0.98174024), np.float32(0.9807566), np.float32(0.97949505), np.float32(0.9797212), np.float32(0.9794756), np.float32(0.97707224), np.float32(0.97645414), np.float32(0.97388655), np.float32(0.9713817), np.float32(0.9684378), np.float32(0.9646601), np.float32(0.95733625), np.float32(0.9498754), np.float32(0.9383538), np.float32(0.9362407), np.float32(0.9307497), np.float32(0.9248176), np.float32(0.91637254), np.float32(0.902282), np.float32(0.88538307), np.float32(0.876852), np.float32(0.8516002), np.float32(0.8537065), np.float32(0.83149713), np.float32(0.8261034), np.float32(0.82709986), np.float32(0.82274425), np.float32(0.8310142), np.float32(0.8517993), np.float32(0.85467947), np.float32(0.8663788), np.float32(0.8999446), np.float32(0.90463215), np.float32(0.91237086), np.float32(0.92584324), np.float32(0.92156583), np.float32(0.9305326), np.float32(0.9372021), np.float32(0.9425346), np.float32(0.95246166), np.float32(0.9578759), np.float32(0.9652224), np.float32(0.9706207), np.float32(0.9727658), np.float32(0.97512156), np.float32(0.97705203), np.float32(0.9782891), np.float32(0.97963834), np.float32(0.9792931), np.float32(0.9813199), np.float32(0.9814932), np.float32(0.9821776), np.float32(0.98257476), np.float32(0.9827712), np.float32(0.9831602), np.float32(0.9835154), np.float32(0.98307794), np.float32(0.9823766), np.float32(0.98115426), np.float32(0.98133653), np.float32(0.9803546), np.float32(0.97779137), np.float32(0.97628534), np.float32(0.9768167), np.float32(0.97540104), np.float32(0.97359776), np.float32(0.97101027), np.float32(0.9676133), np.float32(0.9625401), np.float32(0.9608869), np.float32(0.95411545), np.float32(0.9491231), np.float32(0.9532585), np.float32(0.9463412), np.float32(0.9403727), np.float32(0.940822), np.float32(0.9397484), np.float32(0.94418174), np.float32(0.944702), np.float32(0.93622625), np.float32(0.9379769), np.float32(0.9360236), np.float32(0.93508667), np.float32(0.9410085), np.float32(0.94156045), np.float32(0.9517158), np.float32(0.95385844), np.float32(0.9500571), np.float32(0.95685464), np.float32(0.9582092), np.float32(0.96234673), np.float32(0.9697686), np.float32(0.9708457), np.float32(0.97098213), np.float32(0.9716522), np.float32(0.9719315), np.float32(0.9723141), np.float32(0.97286814), np.float32(0.97338957), np.float32(0.9725467), np.float32(0.9734736), np.float32(0.97324127), np.float32(0.9722186), np.float32(0.971815), np.float32(0.971676), np.float32(0.9716985), np.float32(0.972344), np.float32(0.9723991), np.float32(0.97157145), np.float32(0.9718391), np.float32(0.97237045), np.float32(0.972816), np.float32(0.9711954), np.float32(0.97290087), np.float32(0.9743346), np.float32(0.9746996), np.float32(0.9735874), np.float32(0.97330385), np.float32(0.9725715), np.float32(0.97346014), np.float32(0.97340107), np.float32(0.9738908), np.float32(0.97434264), np.float32(0.97304946), np.float32(0.972224), np.float32(0.97046196), np.float32(0.97293484), np.float32(0.9729575), np.float32(0.9708118), np.float32(0.96859497), np.float32(0.9639162), np.float32(0.96682984), np.float32(0.9639123), np.float32(0.9574152), np.float32(0.95235807), np.float32(0.9495207), np.float32(0.9665308), np.float32(0.96895087), np.float32(0.96802217), np.float32(0.9687182), np.float32(0.9732849), np.float32(0.9733791), np.float32(0.97174734), np.float32(0.97017384), np.float32(0.9744218), np.float32(0.97258604), np.float32(0.97313833), np.float32(0.97252154), np.float32(0.970574), np.float32(0.97103846), np.float32(0.96944135), np.float32(0.9692235), np.float32(0.96542305), np.float32(0.96497315), np.float32(0.9639912), np.float32(0.96173507), np.float32(0.96017015), np.float32(0.9618669), np.float32(0.9632712), np.float32(0.9599379), np.float32(0.9596757), np.float32(0.9602927), np.float32(0.9618229), np.float32(0.9590081), np.float32(0.9563795), np.float32(0.9540538), np.float32(0.9537749), np.float32(0.9451877), np.float32(0.93779993), np.float32(0.9204061), np.float32(0.9136052), np.float32(0.88973147), np.float32(0.86352587), np.float32(0.8423448), np.float32(0.84377307), np.float32(0.86417973), np.float32(0.88658214), np.float32(0.8937492), np.float32(0.912486), np.float32(0.91616005), np.float32(0.92088675), np.float32(0.9200232), np.float32(0.9079095), np.float32(0.90850997), np.float32(0.9067609), np.float32(0.89282054), np.float32(0.88290876), np.float32(0.8745467), np.float32(0.85714674), np.float32(0.8610913), np.float32(0.87624747), np.float32(0.87949985), np.float32(0.8679349), np.float32(0.8845461), np.float32(0.8873704), np.float32(0.8824882), np.float32(0.8923529), np.float32(0.8875626), np.float32(0.87076783), np.float32(0.8756633), np.float32(0.87676364), np.float32(0.8857498), np.float32(0.88100564), np.float32(0.8932849), np.float32(0.8850682), np.float32(0.8922446), np.float32(0.8945937), np.float32(0.8907644), np.float32(0.88215166), np.float32(0.8764425), np.float32(0.8882211), np.float32(0.8964482), np.float32(0.89863944), np.float32(0.9120482), np.float32(0.9090471), np.float32(0.9173825), np.float32(0.9338904), np.float32(0.9462284), np.float32(0.9522397), np.float32(0.95945126), np.float32(0.9652694), np.float32(0.9710643), np.float32(0.9755432), np.float32(0.9772833), np.float32(0.9789034), np.float32(0.97965735), np.float32(0.9812165), np.float32(0.98124766), np.float32(0.9815005), np.float32(0.98095155), np.float32(0.9810823), np.float32(0.9806498), np.float32(0.98012984), np.float32(0.9793744), np.float32(0.9787946), np.float32(0.9788857), np.float32(0.97893256), np.float32(0.9786614), np.float32(0.9785115), np.float32(0.9778848), np.float32(0.97712505), np.float32(0.9777984), np.float32(0.9764599), np.float32(0.97255063), np.float32(0.97068495), np.float32(0.9665063), np.float32(0.965722), np.float32(0.9634623), np.float32(0.96159625), np.float32(0.9545329), np.float32(0.95876086), np.float32(0.9582429), np.float32(0.9559367), np.float32(0.9597219), np.float32(0.9561135), np.float32(0.95554304), np.float32(0.9517822), np.float32(0.95229393), np.float32(0.9510544), np.float32(0.949707), np.float32(0.95316523), np.float32(0.9525692), np.float32(0.9501745), np.float32(0.95194995), np.float32(0.9490443), np.float32(0.9501266), np.float32(0.9513782), np.float32(0.9509872), np.float32(0.94054836), np.float32(0.93047935), np.float32(0.9202289), np.float32(0.9186735), np.float32(0.9173046), np.float32(0.90867376), np.float32(0.90875065), np.float32(0.9072842), np.float32(0.90812826), np.float32(0.9068243), np.float32(0.91173524), np.float32(0.9126255), np.float32(0.9132359), np.float32(0.9193104), np.float32(0.92237717), np.float32(0.9205444), np.float32(0.9150538), np.float32(0.9116643), np.float32(0.92414606), np.float32(0.932034), np.float32(0.93326473), np.float32(0.93855053), np.float32(0.9398584), np.float32(0.9367858), np.float32(0.9407795), np.float32(0.9389942), np.float32(0.95042187), np.float32(0.95002085), np.float32(0.9526344), np.float32(0.9547067), np.float32(0.95877254), np.float32(0.95803815), np.float32(0.95889485), np.float32(0.9645949), np.float32(0.9700485), np.float32(0.9697999), np.float32(0.97076607), np.float32(0.9675734), np.float32(0.9617425), np.float32(0.9555706), np.float32(0.95186096), np.float32(0.9474768), np.float32(0.9398169), np.float32(0.9361109), np.float32(0.9332625), np.float32(0.9187575), np.float32(0.91317), np.float32(0.9055376), np.float32(0.8967757), np.float32(0.88918155), np.float32(0.8691859), np.float32(0.8557393), np.float32(0.83211535), np.float32(0.8146974), np.float32(0.7880931), np.float32(0.7746233), np.float32(0.72575593), np.float32(0.6692848), np.float32(0.6564029), np.float32(0.60302687), np.float32(0.51868296), np.float32(0.5470782), np.float32(0.52318245), np.float32(0.52774245), np.float32(0.48236793), np.float32(0.4617025), np.float32(0.45368612), np.float32(0.42570814), np.float32(0.4211499), np.float32(0.36493877), np.float32(0.35904193), np.float32(0.37969673), np.float32(0.3832287), np.float32(0.37893143), np.float32(0.3290693), np.float32(0.30393738), np.float32(0.27879608), np.float32(0.2724477), np.float32(0.28828782), np.float32(0.27688125), np.float32(0.2760438), np.float32(0.2786329), np.float32(0.27830115), np.float32(0.25170222), np.float32(0.27165672), np.float32(0.2639872), np.float32(0.17576005), np.float32(0.15695259), np.float32(0.14854304), np.float32(0.13131519), np.float32(0.13094677), np.float32(0.11987748), np.float32(0.109619804), np.float32(0.11565677), np.float32(0.110605896), np.float32(0.10127103), np.float32(0.11211623), np.float32(0.14688452), np.float32(0.14314815), np.float32(0.14370087), np.float32(0.14146206), np.float32(0.15088858), np.float32(0.1630515), np.float32(0.16348705), np.float32(0.18002562), np.float32(0.1689204), np.float32(0.15990207), np.float32(0.15362653), np.float32(0.11626438), np.float32(0.11808464), np.float32(0.10628775), np.float32(0.11486261), np.float32(0.118023366), np.float32(0.13107826), np.float32(0.14676404), np.float32(0.17064771), np.float32(0.18922134), np.float32(0.19102383), np.float32(0.19106318), np.float32(0.199169), np.float32(0.14920004), np.float32(0.15166242), np.float32(0.14945589), np.float32(0.14632207), np.float32(0.1428471), np.float32(0.14207041), np.float32(0.15316772), np.float32(0.14526775), np.float32(0.14241292), np.float32(0.14944589), np.float32(0.171484), np.float32(0.17589873), np.float32(0.16423966), np.float32(0.15531117), np.float32(0.15834936), np.float32(0.1338587), np.float32(0.12131671), np.float32(0.1266745), np.float32(0.13027866), np.float32(0.10502824), np.float32(0.09843561), np.float32(0.10752143), np.float32(0.104281075), np.float32(0.08916567), np.float32(0.09313969), np.float32(0.08612099), np.float32(0.069434404), np.float32(0.06745336), np.float32(0.06950188), np.float32(0.06253999), np.float32(0.053412575), np.float32(0.05623322), np.float32(0.0506195), np.float32(0.046019267), np.float32(0.039145313), np.float32(0.037529197), np.float32(0.03799748), np.float32(0.037026547), np.float32(0.03900112), np.float32(0.042877343), np.float32(0.054951936), np.float32(0.05313188), np.float32(0.048334867), np.float32(0.05061832), np.float32(0.04623686), np.float32(0.042439964), np.float32(0.04027994), np.float32(0.03497793), np.float32(0.03651452), np.float32(0.03543758), np.float32(0.03341888), np.float32(0.029004907), np.float32(0.028077066), np.float32(0.022371568), np.float32(0.026852755), np.float32(0.023454726), np.float32(0.021589976), np.float32(0.024826238), np.float32(0.029510897), np.float32(0.02961466), np.float32(0.032469973), np.float32(0.02993721), np.float32(0.032352325), np.float32(0.029979927), np.float32(0.027675696), np.float32(0.026775302), np.float32(0.030821564), np.float32(0.027598837), np.float32(0.024314092), np.float32(0.027498184), np.float32(0.028418116), np.float32(0.026226163), np.float32(0.028129768), np.float32(0.038209796), np.float32(0.04025161), np.float32(0.049331475), np.float32(0.04668983), np.float32(0.051833723), np.float32(0.051198), np.float32(0.06033314), np.float32(0.057512905), np.float32(0.044242453), np.float32(0.043027405), np.float32(0.04856255), np.float32(0.044681806), np.float32(0.04553249), np.float32(0.044552524), np.float32(0.049515046), np.float32(0.05244597), np.float32(0.04982136), np.float32(0.052296434), np.float32(0.062164325), np.float32(0.064593), np.float32(0.06238323), np.float32(0.06709709), np.float32(0.0806754), np.float32(0.07870625), np.float32(0.06262083), np.float32(0.07047838), np.float32(0.06500705), np.float32(0.058599733), np.float32(0.05336175), np.float32(0.046194226), np.float32(0.04186093), np.float32(0.041043136), np.float32(0.03892025), np.float32(0.03896395), np.float32(0.037536234), np.float32(0.03991373), np.float32(0.042913854), np.float32(0.045472316), np.float32(0.04869352), np.float32(0.053081717), np.float32(0.05022062), np.float32(0.05727403), np.float32(0.06366425), np.float32(0.057587754), np.float32(0.05017222), np.float32(0.05602607), np.float32(0.054824322), np.float32(0.046949778), np.float32(0.05030303), np.float32(0.054354887), np.float32(0.050039064), np.float32(0.057061944), np.float32(0.07048197), np.float32(0.07704198), np.float32(0.07895227), np.float32(0.08917647), np.float32(0.09262042), np.float32(0.09599708), np.float32(0.09774902), np.float32(0.102719575), np.float32(0.107316926), np.float32(0.10944872), np.float32(0.10755479), np.float32(0.0972876), np.float32(0.09627869), np.float32(0.091376364), np.float32(0.0823036), np.float32(0.08115279), np.float32(0.089974605), np.float32(0.0814998), np.float32(0.076342225), np.float32(0.079825595), np.float32(0.08369872), np.float32(0.071444616), np.float32(0.07242287), np.float32(0.0756466), np.float32(0.06782999), np.float32(0.0593308), np.float32(0.058561932), np.float32(0.05873204), np.float32(0.054030124), np.float32(0.04644363), np.float32(0.048914827), np.float32(0.048287157), np.float32(0.04231802), np.float32(0.039643638), np.float32(0.039403573), np.float32(0.043000747), np.float32(0.046032015), np.float32(0.052168977), np.float32(0.061156962), np.float32(0.065815404), np.float32(0.070257396), np.float32(0.07018397), np.float32(0.07653745), np.float32(0.082319066), np.float32(0.0800921), np.float32(0.077975996), np.float32(0.075434595), np.float32(0.07139508), np.float32(0.067395315), np.float32(0.06769521), np.float32(0.07268166), np.float32(0.07664159), np.float32(0.07944838), np.float32(0.08645102), np.float32(0.09329092), np.float32(0.0974274), np.float32(0.10828352), np.float32(0.12114966), np.float32(0.12713638), np.float32(0.1379312), np.float32(0.14355038), np.float32(0.15612677), np.float32(0.17435667), np.float32(0.20216393), np.float32(0.23190695), np.float32(0.30427298), np.float32(0.3429991), np.float32(0.4026444), np.float32(0.47392437), np.float32(0.58985513), np.float32(0.6417157), np.float32(0.6938812), np.float32(0.7401079), np.float32(0.78518605), np.float32(0.82908416), np.float32(0.84088254), np.float32(0.8905423), np.float32(0.9321478), np.float32(0.9341081), np.float32(0.93168765), np.float32(0.94387746), np.float32(0.9562648), np.float32(0.9652065), np.float32(0.97331244), np.float32(0.97607905), np.float32(0.9769241), np.float32(0.977099), np.float32(0.9796705), np.float32(0.9799604), np.float32(0.9794629), np.float32(0.97915727), np.float32(0.9816711), np.float32(0.9808554), np.float32(0.98069876), np.float32(0.9804561), np.float32(0.98020065), np.float32(0.9793626), np.float32(0.9745377), np.float32(0.97271395), np.float32(0.97029614), np.float32(0.96746796), np.float32(0.9673033), np.float32(0.9644712), np.float32(0.9604421), np.float32(0.9599351), np.float32(0.9514352), np.float32(0.9374077), np.float32(0.93270457), np.float32(0.943674), np.float32(0.9418494), np.float32(0.9410274), np.float32(0.95250267), np.float32(0.9498784), np.float32(0.95305985), np.float32(0.95859945), np.float32(0.9562714), np.float32(0.9601733), np.float32(0.9593233), np.float32(0.96081483), np.float32(0.96163857), np.float32(0.95540905), np.float32(0.9539042), np.float32(0.9532881), np.float32(0.9485971), np.float32(0.950184), np.float32(0.945186), np.float32(0.9461558)], 'MSFPIAPTRWLFSRSSKPVAASWRCSFSSTSRDQGLPPTLPKHERLSALSPKPLPSTSASPLELLASQPSHYITCLLMGRRYTLTPHDVLTVPKLKSVRAGQRISLTRILEVGSRDYTLRAGPSPSSIPPRPTSAVSAKLSSFQTSTPLLRPPMARTIIDASGVPRDWQRHPDSLPYFKEGEVKAEVLVLEHIKGKMFEVEKFKKRKGYRSPLPAALRPIVICGPSGTGKSTLLQLLCKDYPDKFGFSISHTTRSPRPGETKGQSYHFTTRDKFLKLVQEGAFIEHAEFSGNLYGTTVNAVEAVAKEGSKTCILDIDTQGVKQIKANHPSLNPIYIFISPPSLSSLRSRLTKRGTESSSSLTSRLSAAITEINYAQTVDAFDVVIVNDDLKAAYEKLKKVVVEGDLKAGDNLPDFSSQE': [np.float32(0.97794217), np.float32(0.97967815), np.float32(0.98064774), np.float32(0.9800325), np.float32(0.9797778), np.float32(0.9805996), np.float32(0.9808592), np.float32(0.9794389), np.float32(0.9790527), np.float32(0.9779133), np.float32(0.97323227), np.float32(0.97454506), np.float32(0.9781749), np.float32(0.97834355), np.float32(0.97877), np.float32(0.97868824), np.float32(0.97774875), np.float32(0.97491384), np.float32(0.974309), np.float32(0.9763931), np.float32(0.9768975), np.float32(0.97538847), np.float32(0.9707891), np.float32(0.96710134), np.float32(0.967246), np.float32(0.9676569), np.float32(0.9646874), np.float32(0.9583674), np.float32(0.9571869), np.float32(0.95043814), np.float32(0.9507106), np.float32(0.95087403), np.float32(0.95183635), np.float32(0.9543912), np.float32(0.95094764), np.float32(0.9509633), np.float32(0.9484546), np.float32(0.94513416), np.float32(0.9434535), np.float32(0.94301087), np.float32(0.94772226), np.float32(0.9539698), np.float32(0.95415944), np.float32(0.95567703), np.float32(0.95692235), np.float32(0.9544397), np.float32(0.95125955), np.float32(0.94701517), np.float32(0.94604665), np.float32(0.9405012), np.float32(0.93716186), np.float32(0.93196607), np.float32(0.92789084), np.float32(0.91711915), np.float32(0.9116784), np.float32(0.8729048), np.float32(0.84647405), np.float32(0.81610376), np.float32(0.7452577), np.float32(0.74136657), np.float32(0.7237976), np.float32(0.6795411), np.float32(0.6252707), np.float32(0.5633123), np.float32(0.48312518), np.float32(0.44910473), np.float32(0.45461664), np.float32(0.35857138), np.float32(0.41081432), np.float32(0.37045386), np.float32(0.34392357), np.float32(0.28135836), np.float32(0.29280338), np.float32(0.18996242), np.float32(0.1916632), np.float32(0.12645686), np.float32(0.11875991), np.float32(0.106463194), np.float32(0.10998256), np.float32(0.099123046), np.float32(0.093553185), np.float32(0.094521224), np.float32(0.10640841), np.float32(0.12337872), np.float32(0.15004493), np.float32(0.20698161), np.float32(0.20947355), np.float32(0.27971897), np.float32(0.3070715), np.float32(0.35435203), np.float32(0.27834442), np.float32(0.28262582), np.float32(0.29230985), np.float32(0.28032193), np.float32(0.26579905), np.float32(0.23084195), np.float32(0.23055522), np.float32(0.22636224), np.float32(0.21155144), np.float32(0.16197471), np.float32(0.20256048), np.float32(0.17459093), np.float32(0.2002354), np.float32(0.21902151), np.float32(0.22773986), np.float32(0.21738838), np.float32(0.21831225), np.float32(0.21957518), np.float32(0.3135191), np.float32(0.35085618), np.float32(0.46120498), np.float32(0.4789069), np.float32(0.50721604), np.float32(0.6393523), np.float32(0.51368445), np.float32(0.5695621), np.float32(0.63216805), np.float32(0.75372607), np.float32(0.7883258), np.float32(0.81897765), np.float32(0.8540212), np.float32(0.88223666), np.float32(0.90098655), np.float32(0.9129779), np.float32(0.9211649), np.float32(0.92745245), np.float32(0.9518318), np.float32(0.9628884), np.float32(0.96785694), np.float32(0.96881986), np.float32(0.9671331), np.float32(0.96075207), np.float32(0.9575838), np.float32(0.9586444), np.float32(0.96476316), np.float32(0.9670028), np.float32(0.96642816), np.float32(0.9639975), np.float32(0.9616509), np.float32(0.95948726), np.float32(0.95896196), np.float32(0.959999), np.float32(0.9548441), np.float32(0.9531739), np.float32(0.9444508), np.float32(0.9300146), np.float32(0.9092402), np.float32(0.90058005), np.float32(0.86281985), np.float32(0.8238674), np.float32(0.80034494), np.float32(0.74937385), np.float32(0.7266256), np.float32(0.64936703), np.float32(0.65291744), np.float32(0.6579033), np.float32(0.6223974), np.float32(0.632981), np.float32(0.587334), np.float32(0.6092284), np.float32(0.6106596), np.float32(0.57250535), np.float32(0.62971824), np.float32(0.55284315), np.float32(0.558857), np.float32(0.51896447), np.float32(0.5047383), np.float32(0.53625137), np.float32(0.5430763), np.float32(0.5536479), np.float32(0.5193335), np.float32(0.49864778), np.float32(0.503692), np.float32(0.45814812), np.float32(0.48376104), np.float32(0.4341663), np.float32(0.4235111), np.float32(0.4004416), np.float32(0.27969965), np.float32(0.248693), np.float32(0.24229641), np.float32(0.23235182), np.float32(0.18812668), np.float32(0.17536238), np.float32(0.1647981), np.float32(0.1450415), np.float32(0.14154409), np.float32(0.13451135), np.float32(0.11103385), np.float32(0.11678028), np.float32(0.109549984), np.float32(0.10462292), np.float32(0.104130074), np.float32(0.12248486), np.float32(0.13098454), np.float32(0.16906826), np.float32(0.18087594), np.float32(0.22764266), np.float32(0.24340852), np.float32(0.29433715), np.float32(0.37001753), np.float32(0.41508558), np.float32(0.4693862), np.float32(0.4905894), np.float32(0.48147097), np.float32(0.5311375), np.float32(0.47586185), np.float32(0.4622528), np.float32(0.4234675), np.float32(0.36669946), np.float32(0.321736), np.float32(0.30232722), np.float32(0.26947182), np.float32(0.25964704), np.float32(0.2794127), np.float32(0.29141214), np.float32(0.27815568), np.float32(0.24918291), np.float32(0.21096864), np.float32(0.16032155), np.float32(0.12660363), np.float32(0.0811883), np.float32(0.054773632), np.float32(0.04378115), np.float32(0.041037977), np.float32(0.033762336), np.float32(0.033481084), np.float32(0.03535975), np.float32(0.03569434), np.float32(0.036201067), np.float32(0.04117903), np.float32(0.04819572), np.float32(0.055160068), np.float32(0.05556077), np.float32(0.06287645), np.float32(0.062795706), np.float32(0.063835666), np.float32(0.059726465), np.float32(0.049062725), np.float32(0.047752295), np.float32(0.046747826), np.float32(0.049416132), np.float32(0.05463488), np.float32(0.056556772), np.float32(0.06741077), np.float32(0.08596148), np.float32(0.11011934), np.float32(0.11737616), np.float32(0.14089675), np.float32(0.16266087), np.float32(0.20462462), np.float32(0.20595208), np.float32(0.20143312), np.float32(0.22240642), np.float32(0.20284869), np.float32(0.19527131), np.float32(0.17092086), np.float32(0.1710032), np.float32(0.15718928), np.float32(0.16628826), np.float32(0.15607192), np.float32(0.16441129), np.float32(0.15182342), np.float32(0.15092206), np.float32(0.1551869), np.float32(0.13696004), np.float32(0.10824719), np.float32(0.104928315), np.float32(0.11034505), np.float32(0.08932878), np.float32(0.07772854), np.float32(0.06814024), np.float32(0.06399973), np.float32(0.06269032), np.float32(0.055661723), np.float32(0.05102109), np.float32(0.052315045), np.float32(0.050926216), np.float32(0.052262682), np.float32(0.05280323), np.float32(0.05744675), np.float32(0.05561196), np.float32(0.05668485), np.float32(0.05715399), np.float32(0.05025389), np.float32(0.04365882), np.float32(0.04279685), np.float32(0.047504455), np.float32(0.04357723), np.float32(0.042858418), np.float32(0.04725759), np.float32(0.044330843), np.float32(0.038620375), np.float32(0.035927743), np.float32(0.042353466), np.float32(0.05427979), np.float32(0.06010188), np.float32(0.06012558), np.float32(0.065020226), np.float32(0.0678824), np.float32(0.06167759), np.float32(0.05750285), np.float32(0.052597716), np.float32(0.05035173), np.float32(0.04559918), np.float32(0.046206474), np.float32(0.04838851), np.float32(0.051209863), np.float32(0.048361886), np.float32(0.049005557), np.float32(0.0605522), np.float32(0.06309403), np.float32(0.0623021), np.float32(0.080384254), np.float32(0.087537155), np.float32(0.10045352), np.float32(0.11292405), np.float32(0.12970515), np.float32(0.121675715), np.float32(0.10784771), np.float32(0.09894333), np.float32(0.08887794), np.float32(0.07449533), np.float32(0.071371704), np.float32(0.069431536), np.float32(0.060647395), np.float32(0.05942166), np.float32(0.05518918), np.float32(0.057649296), np.float32(0.06165419), np.float32(0.06841748), np.float32(0.058075942), np.float32(0.060383506), np.float32(0.07114889), np.float32(0.058699682), np.float32(0.059378482), np.float32(0.061110657), np.float32(0.057388593), np.float32(0.04949277), np.float32(0.053947452), np.float32(0.05792031), np.float32(0.0589011), np.float32(0.058603786), np.float32(0.071786486), np.float32(0.07921874), np.float32(0.08812747), np.float32(0.101219706), np.float32(0.11025613), np.float32(0.11344839), np.float32(0.1120948), np.float32(0.12432338), np.float32(0.13487358), np.float32(0.13266471), np.float32(0.110275075), np.float32(0.11140993), np.float32(0.12062149), np.float32(0.11074831), np.float32(0.10056571), np.float32(0.11815551), np.float32(0.12166546), np.float32(0.11761761), np.float32(0.11961361), np.float32(0.1276134), np.float32(0.12965246), np.float32(0.11564272), np.float32(0.10270935), np.float32(0.09210174), np.float32(0.0894849), np.float32(0.083460085), np.float32(0.077635616), np.float32(0.07314745), np.float32(0.06667033), np.float32(0.05976544), np.float32(0.056792658), np.float32(0.056399014), np.float32(0.05177396), np.float32(0.05478505), np.float32(0.06258971), np.float32(0.06288884), np.float32(0.06674477), np.float32(0.07354913), np.float32(0.0739141), np.float32(0.074328296), np.float32(0.07656806), np.float32(0.09194281), np.float32(0.08076497), np.float32(0.07841127), np.float32(0.09147136), np.float32(0.093097456), np.float32(0.09116559), np.float32(0.09576012), np.float32(0.103892036), np.float32(0.124942824), np.float32(0.14447294), np.float32(0.1628833), np.float32(0.21037006), np.float32(0.21517669), np.float32(0.2232654), np.float32(0.25453493), np.float32(0.27858385), np.float32(0.27444652), np.float32(0.30814868), np.float32(0.35604826), np.float32(0.37026197), np.float32(0.3731386), np.float32(0.45684823), np.float32(0.5336043), np.float32(0.55087966), np.float32(0.57915217), np.float32(0.6763543), np.float32(0.699261), np.float32(0.6317713), np.float32(0.6993643), np.float32(0.75802517), np.float32(0.77859384), np.float32(0.82695687), np.float32(0.8306266), np.float32(0.8392064), np.float32(0.89605117)], 'MGSGPSAAGPTSACAKFNQVVIMAELKERTFLAIKPDGVQRGIIGDIIKRFETKGFKLVGMKMVHASKDLLNQHYVDLKDKPFFPTLINYMSSGPVVAMVWEGKGVVKTGRVMLGETNPAESKPGTIRGDFCIDVSKNIIHGSDSVDSANKEISLWFKDDELVSYSSCAFDWLY': [np.float32(0.9446052), np.float32(0.9536547), np.float32(0.95504683), np.float32(0.9547678), np.float32(0.9568088), np.float32(0.9392119), np.float32(0.9092334), np.float32(0.85084695), np.float32(0.83102804), np.float32(0.8123139), np.float32(0.74913275), np.float32(0.7034456), np.float32(0.683455), np.float32(0.55565214), np.float32(0.4858161), np.float32(0.37535915), np.float32(0.33634967), np.float32(0.26802784), np.float32(0.19459625), np.float32(0.17144099), np.float32(0.13763227), np.float32(0.13171566), np.float32(0.11073934), np.float32(0.10082196), np.float32(0.093963064), np.float32(0.0965058), np.float32(0.09826233), np.float32(0.09600382), np.float32(0.09074607), np.float32(0.099925585), np.float32(0.095830776), np.float32(0.081352934), np.float32(0.07107976), np.float32(0.068748124), np.float32(0.073353715), np.float32(0.066167094), np.float32(0.061314985), np.float32(0.06588756), np.float32(0.08051618), np.float32(0.061413735), np.float32(0.05633694), np.float32(0.065072246), np.float32(0.07602697), np.float32(0.085991494), np.float32(0.08235025), np.float32(0.0938877), np.float32(0.09959905), np.float32(0.09641826), np.float32(0.0931855), np.float32(0.0849057), np.float32(0.087235615), np.float32(0.0786857), np.float32(0.067717135), np.float32(0.064492166), np.float32(0.0613121), np.float32(0.06353416), np.float32(0.071769685), np.float32(0.07723894), np.float32(0.06963442), np.float32(0.07793975), np.float32(0.09369827), np.float32(0.090766296), np.float32(0.09111608), np.float32(0.09560431), np.float32(0.08459413), np.float32(0.08249358), np.float32(0.067694895), np.float32(0.070480146), np.float32(0.08677402), np.float32(0.09222721), np.float32(0.103329), np.float32(0.10774581), np.float32(0.10421965), np.float32(0.10388396), np.float32(0.09650867), np.float32(0.09576526), np.float32(0.08939894), np.float32(0.08441035), np.float32(0.08277225), np.float32(0.08252563), np.float32(0.08137601), np.float32(0.0796793), np.float32(0.08477373), np.float32(0.08558758), np.float32(0.07161261), np.float32(0.060467884), np.float32(0.052712593), np.float32(0.050747707), np.float32(0.048154525), np.float32(0.041999128), np.float32(0.04649291), np.float32(0.042976), np.float32(0.040869728), np.float32(0.036246523), np.float32(0.030815464), np.float32(0.029493293), np.float32(0.034939606), np.float32(0.031743705), np.float32(0.027780268), np.float32(0.031774633), np.float32(0.033432506), np.float32(0.031985693), np.float32(0.036324795), np.float32(0.036183055), np.float32(0.038426142), np.float32(0.039695803), np.float32(0.043608237), np.float32(0.05147819), np.float32(0.06022928), np.float32(0.07592973), np.float32(0.08891977), np.float32(0.11642826), np.float32(0.14263874), np.float32(0.16006501), np.float32(0.1612418), np.float32(0.16862874), np.float32(0.16224486), np.float32(0.16107266), np.float32(0.150143), np.float32(0.143956), np.float32(0.12342772), np.float32(0.112820394), np.float32(0.11346067), np.float32(0.10858828), np.float32(0.10842997), np.float32(0.11132571), np.float32(0.11067346), np.float32(0.101739645), np.float32(0.09296314), np.float32(0.09049176), np.float32(0.084916346), np.float32(0.083627276), np.float32(0.08957463), np.float32(0.08132143), np.float32(0.07478609), np.float32(0.075434715), np.float32(0.07770599), np.float32(0.08155743), np.float32(0.094013244), np.float32(0.1121512), np.float32(0.10502031), np.float32(0.10475861), np.float32(0.10770241), np.float32(0.11358067), np.float32(0.116832145), np.float32(0.10840996), np.float32(0.122668475), np.float32(0.15306263), np.float32(0.16788189), np.float32(0.16076316), np.float32(0.17477854), np.float32(0.19678219), np.float32(0.17263347), np.float32(0.15162745), np.float32(0.13458547), np.float32(0.12038271), np.float32(0.09824712), np.float32(0.09440599), np.float32(0.09124787), np.float32(0.07875651), np.float32(0.06906252), np.float32(0.05664562), np.float32(0.049192328), np.float32(0.056729853), np.float32(0.048275907), np.float32(0.05255037), np.float32(0.052642062), np.float32(0.06073815), np.float32(0.07104819), np.float32(0.07603328), np.float32(0.0670287), np.float32(0.061733816), np.float32(0.05373426), np.float32(0.068875946)], 'MLVRAITAPGLRRWCRGRRGAATACFPLGRALLGVRGAEAAVFLQGLLTNDVTRLLAEGDAPRALYAHALNAQGRCLYDVILYRLHRSTAEEPHILLECDSSVLDSIQKHLKLYKIRRKVTISPCPDLSLWAVLPGDASSLPKCADQALLLTPDPRTEVMGWRLIAKKGANLSEIIPGSQVGDVQDYHRHRYKQGIPEGVKDLPPGVALPLESNLAFMNGISFTKGCYIGQELTARTHHMGVIRKRLLPVSFPEPLPAAGLPEGAEILTAAGKRAGTFRAGGGELGIALLRLAHLGEPLCIALGAHRCNRSATSSKTKLIAVNYLRCQTPRDSRGGKAFYCGTSCNCIFICLLKQLKFPYSVVLPDHSLNGFEILKYTVYYLTSIVDIHTIYIY': [np.float32(0.91375667), np.float32(0.9228087), np.float32(0.9014185), np.float32(0.7353919), np.float32(0.73579204), np.float32(0.6648533), np.float32(0.8100733), np.float32(0.8919182), np.float32(0.9271525), np.float32(0.8950074), np.float32(0.87092805), np.float32(0.84902376), np.float32(0.7621812), np.float32(0.78406245), np.float32(0.721517), np.float32(0.6023733), np.float32(0.62007546), np.float32(0.56413525), np.float32(0.572086), np.float32(0.47509065), np.float32(0.57332164), np.float32(0.58627474), np.float32(0.47513235), np.float32(0.47052363), np.float32(0.42133594), np.float32(0.3220875), np.float32(0.27345908), np.float32(0.25349855), np.float32(0.20096113), np.float32(0.1499208), np.float32(0.11419699), np.float32(0.09191877), np.float32(0.07129488), np.float32(0.07078013), np.float32(0.06698005), np.float32(0.063622184), np.float32(0.06413472), np.float32(0.06542585), np.float32(0.07707934), np.float32(0.074423194), np.float32(0.06653293), np.float32(0.07180595), np.float32(0.06986707), np.float32(0.069413096), np.float32(0.0709806), np.float32(0.073035374), np.float32(0.07585032), np.float32(0.07902175), np.float32(0.08136112), np.float32(0.08456646), np.float32(0.084069304), np.float32(0.082217954), np.float32(0.08715142), np.float32(0.09173312), np.float32(0.08907617), np.float32(0.08916771), np.float32(0.0970783), np.float32(0.08461884), np.float32(0.07789526), np.float32(0.082781754), np.float32(0.08683427), np.float32(0.093715616), np.float32(0.08290042), np.float32(0.08427244), np.float32(0.08434741), np.float32(0.078690335), np.float32(0.07203876), np.float32(0.07339087), np.float32(0.070145175), np.float32(0.06257697), np.float32(0.055218562), np.float32(0.05122438), np.float32(0.04633125), np.float32(0.043006487), np.float32(0.041311026), np.float32(0.042059094), np.float32(0.042616393), np.float32(0.047305558), np.float32(0.051231448), np.float32(0.058088817), np.float32(0.06098591), np.float32(0.06604844), np.float32(0.06833706), np.float32(0.05900378), np.float32(0.054745406), np.float32(0.046272073), np.float32(0.050539322), np.float32(0.045510072), np.float32(0.046766616), np.float32(0.049711477), np.float32(0.05610672), np.float32(0.056707162), np.float32(0.05578064), np.float32(0.0664604), np.float32(0.0688941), np.float32(0.06386622), np.float32(0.06617509), np.float32(0.076963924), np.float32(0.07359796), np.float32(0.06422898), np.float32(0.066713765), np.float32(0.06204528), np.float32(0.057147298), np.float32(0.052852057), np.float32(0.04958064), np.float32(0.051339574), np.float32(0.05359177), np.float32(0.058960993), np.float32(0.060211692), np.float32(0.06749376), np.float32(0.06461735), np.float32(0.070125245), np.float32(0.07502375), np.float32(0.07788201), np.float32(0.07850657), np.float32(0.09257081), np.float32(0.09621677), np.float32(0.0855412), np.float32(0.08483438), np.float32(0.08403168), np.float32(0.07928139), np.float32(0.06975495), np.float32(0.06465264), np.float32(0.0672988), np.float32(0.06489719), np.float32(0.06687834), np.float32(0.07304871), np.float32(0.07570779), np.float32(0.08319342), np.float32(0.08245316), np.float32(0.0800816), np.float32(0.08445737), np.float32(0.08763925), np.float32(0.08614449), np.float32(0.09414779), np.float32(0.08725821), np.float32(0.07496847), np.float32(0.07611641), np.float32(0.06932874), np.float32(0.059550315), np.float32(0.06190395), np.float32(0.06305823), np.float32(0.06725233), np.float32(0.07553294), np.float32(0.08616442), np.float32(0.097875886), np.float32(0.11092783), np.float32(0.10898385), np.float32(0.08644595), np.float32(0.069539584), np.float32(0.06522999), np.float32(0.06517646), np.float32(0.05881395), np.float32(0.05894552), np.float32(0.053029213), np.float32(0.051181372), np.float32(0.07018517), np.float32(0.074769415), np.float32(0.082405634), np.float32(0.09485392), np.float32(0.09559025), np.float32(0.09275691), np.float32(0.1075329), np.float32(0.10472312), np.float32(0.10204921), np.float32(0.11062067), np.float32(0.1118979), np.float32(0.10674539), np.float32(0.10532363), np.float32(0.11252448), np.float32(0.11083797), np.float32(0.12377343), np.float32(0.118192635), np.float32(0.13010658), np.float32(0.14113165), np.float32(0.13596223), np.float32(0.14524864), np.float32(0.14703922), np.float32(0.14502825), np.float32(0.14003214), np.float32(0.13705483), np.float32(0.14747225), np.float32(0.14364819), np.float32(0.12819761), np.float32(0.13242896), np.float32(0.13627242), np.float32(0.14355612), np.float32(0.15387595), np.float32(0.15792473), np.float32(0.17219721), np.float32(0.17202306), np.float32(0.18690503), np.float32(0.1793421), np.float32(0.20605966), np.float32(0.21038908), np.float32(0.20187922), np.float32(0.21033046), np.float32(0.1901581), np.float32(0.19397955), np.float32(0.20094918), np.float32(0.20466375), np.float32(0.20222925), np.float32(0.20200892), np.float32(0.19438095), np.float32(0.18612517), np.float32(0.13463591), np.float32(0.111733474), np.float32(0.10580047), np.float32(0.092007704), np.float32(0.086694404), np.float32(0.07086034), np.float32(0.06256332), np.float32(0.06833289), np.float32(0.0621288), np.float32(0.05255774), np.float32(0.055878796), np.float32(0.05020646), np.float32(0.035682242), np.float32(0.028406447), np.float32(0.029460076), np.float32(0.030329296), np.float32(0.030381333), np.float32(0.032146927), np.float32(0.035911545), np.float32(0.037342228), np.float32(0.04010755), np.float32(0.041271713), np.float32(0.041338954), np.float32(0.045878857), np.float32(0.046334993), np.float32(0.049993593), np.float32(0.049609106), np.float32(0.058610942), np.float32(0.063432515), np.float32(0.06813359), np.float32(0.074670695), np.float32(0.07259188), np.float32(0.069309145), np.float32(0.07543264), np.float32(0.085672334), np.float32(0.08759709), np.float32(0.091007285), np.float32(0.10139929), np.float32(0.104008205), np.float32(0.09892953), np.float32(0.11648851), np.float32(0.12279328), np.float32(0.12895843), np.float32(0.12863013), np.float32(0.12985879), np.float32(0.120119736), np.float32(0.14156772), np.float32(0.15721549), np.float32(0.15308778), np.float32(0.17227864), np.float32(0.17013483), np.float32(0.17861809), np.float32(0.17578776), np.float32(0.19639967), np.float32(0.19690053), np.float32(0.21256314), np.float32(0.24214078), np.float32(0.24749823), np.float32(0.24366969), np.float32(0.25273734), np.float32(0.24985081), np.float32(0.20134692), np.float32(0.1797915), np.float32(0.18304592), np.float32(0.16824344), np.float32(0.16288693), np.float32(0.15876682), np.float32(0.15873937), np.float32(0.13075095), np.float32(0.11653535), np.float32(0.09423072), np.float32(0.07143212), np.float32(0.06689263), np.float32(0.060885023), np.float32(0.071816534), np.float32(0.072662756), np.float32(0.058891308), np.float32(0.053164113), np.float32(0.056065764), np.float32(0.0541993), np.float32(0.044520527), np.float32(0.03903391), np.float32(0.039581053), np.float32(0.035627678), np.float32(0.032386415), np.float32(0.029158833), np.float32(0.026085973), np.float32(0.022759687), np.float32(0.021778302), np.float32(0.021065721), np.float32(0.021190597), np.float32(0.020175792), np.float32(0.030664474), np.float32(0.05465837), np.float32(0.10811729), np.float32(0.12547062), np.float32(0.16676357), np.float32(0.17888562), np.float32(0.20210749), np.float32(0.28482917), np.float32(0.29079762), np.float32(0.2778781), np.float32(0.28646836), np.float32(0.28044295), np.float32(0.22269946), np.float32(0.1990069), np.float32(0.26261592), np.float32(0.27681854), np.float32(0.22181752), np.float32(0.2282833), np.float32(0.21740355), np.float32(0.18942142), np.float32(0.25379407), np.float32(0.33302653), np.float32(0.31617075), np.float32(0.3059357), np.float32(0.31296405), np.float32(0.27872723), np.float32(0.29130325), np.float32(0.28064573), np.float32(0.2694094), np.float32(0.2521446), np.float32(0.19318603), np.float32(0.22114168), np.float32(0.20289387), np.float32(0.22177759), np.float32(0.22052568), np.float32(0.25585836), np.float32(0.20408724), np.float32(0.2538491), np.float32(0.22262694), np.float32(0.26368338), np.float32(0.25503188), np.float32(0.20976508), np.float32(0.2040154), np.float32(0.21295401), np.float32(0.1984395), np.float32(0.21320659), np.float32(0.19157465), np.float32(0.17020297), np.float32(0.1559648), np.float32(0.13878292), np.float32(0.1437311), np.float32(0.1495523), np.float32(0.14638694), np.float32(0.19139275), np.float32(0.27299246), np.float32(0.29594308), np.float32(0.35089597), np.float32(0.36036915), np.float32(0.35857633), np.float32(0.36208352), np.float32(0.4103488), np.float32(0.41194382), np.float32(0.43000323), np.float32(0.44539666), np.float32(0.48239008), np.float32(0.49478343), np.float32(0.53213036), np.float32(0.50854695), np.float32(0.48210645), np.float32(0.42987922), np.float32(0.3862962), np.float32(0.38200578), np.float32(0.34074596), np.float32(0.34780866), np.float32(0.3542041), np.float32(0.36638227), np.float32(0.3683141), np.float32(0.38129348), np.float32(0.37399638), np.float32(0.3847568), np.float32(0.38200185), np.float32(0.3370797), np.float32(0.3112185), np.float32(0.3080276), np.float32(0.3139239), np.float32(0.3029289), np.float32(0.25315183), np.float32(0.19808432), np.float32(0.17288895), np.float32(0.177002), np.float32(0.23027998), np.float32(0.22372428), np.float32(0.2282913), np.float32(0.32825685), np.float32(0.25093114), np.float32(0.3156206), np.float32(0.29151326)], 'MAASHAGMRRHHSVRFLFKEREEENRVTRLDFSRKLIQQVLKFRPDDLNCILTLPFNKGYDVSFCSAALLKEFWTRFENAKTQFSAFDVEKLTDNSLKTVIVRMFNETVSAEDICMWLGRYCTVRGQAMKVRDVDGIWNCAWRVPIKQWEDPQGFQGLKHLPSMIVLGENRGYIHYQGQPKLCRKCGEHGHLAETCEKVFCGKCREVGHTFDECRNGRKCNLCGGQDHLFRDCPKSFANKLKKGKETPTETANEQVDSAGSENSNLPPGPLIGGEEERAGSGEGKEAPPQTETSSEGGEMLTEGGASSDSEEEQTDSSDDAPLPDAQLAKRPASESPPDLTPKVGKRGRLEELFGSFGEESKAFLAGSSNEVSFLDFAHQSTPEDPNKVTALERRPTPRVRRGNGAPTRPAPPCGKEELCSQDSL': [np.float32(0.9365674), np.float32(0.92662996), np.float32(0.90633404), np.float32(0.8772009), np.float32(0.8455543), np.float32(0.79088074), np.float32(0.77995753), np.float32(0.744778), np.float32(0.71633667), np.float32(0.73428494), np.float32(0.75279766), np.float32(0.7199701), np.float32(0.7024186), np.float32(0.6280981), np.float32(0.538894), np.float32(0.48755687), np.float32(0.44234443), np.float32(0.40307894), np.float32(0.3709192), np.float32(0.37259537), np.float32(0.3231798), np.float32(0.2961), np.float32(0.28793028), np.float32(0.27564308), np.float32(0.23837379), np.float32(0.20118962), np.float32(0.21183713), np.float32(0.20189536), np.float32(0.17842089), np.float32(0.16268978), np.float32(0.17873634), np.float32(0.16834563), np.float32(0.15236184), np.float32(0.14908458), np.float32(0.14011866), np.float32(0.1270039), np.float32(0.11488391), np.float32(0.11128975), np.float32(0.10256475), np.float32(0.098831266), np.float32(0.093408726), np.float32(0.08956337), np.float32(0.08972054), np.float32(0.08334722), np.float32(0.08757559), np.float32(0.09171048), np.float32(0.099503584), np.float32(0.100636795), np.float32(0.104945555), np.float32(0.1075163), np.float32(0.09675252), np.float32(0.09184389), np.float32(0.09058155), np.float32(0.08920896), np.float32(0.085815646), np.float32(0.08600689), np.float32(0.08715045), np.float32(0.07500405), np.float32(0.058686428), np.float32(0.054694127), np.float32(0.057048075), np.float32(0.05099223), np.float32(0.048541527), np.float32(0.055963524), np.float32(0.0717699), np.float32(0.06307447), np.float32(0.06965599), np.float32(0.076741844), np.float32(0.067764655), np.float32(0.07193055), np.float32(0.06656358), np.float32(0.06794054), np.float32(0.06666334), np.float32(0.067002654), np.float32(0.076292224), np.float32(0.07806117), np.float32(0.07764815), np.float32(0.07827794), np.float32(0.0923299), np.float32(0.09922921), np.float32(0.09651791), np.float32(0.10520283), np.float32(0.1146122), np.float32(0.11796075), np.float32(0.11912079), np.float32(0.12129285), np.float32(0.12942041), np.float32(0.12614956), np.float32(0.1166087), np.float32(0.11959052), np.float32(0.104634605), np.float32(0.095938064), np.float32(0.08445015), np.float32(0.07222894), np.float32(0.07367415), np.float32(0.078294195), np.float32(0.08286155), np.float32(0.07999826), np.float32(0.0728142), np.float32(0.06999481), np.float32(0.072208494), np.float32(0.072011), np.float32(0.055558722), np.float32(0.04537671), np.float32(0.046374623), np.float32(0.04028179), np.float32(0.033564486), np.float32(0.029322965), np.float32(0.029311165), np.float32(0.02889082), np.float32(0.027108831), np.float32(0.027502878), np.float32(0.029751098), np.float32(0.03266808), np.float32(0.036898833), np.float32(0.039409854), np.float32(0.04339728), np.float32(0.046153724), np.float32(0.04737322), np.float32(0.044373833), np.float32(0.04601007), np.float32(0.049420565), np.float32(0.04371213), np.float32(0.046645217), np.float32(0.04426384), np.float32(0.040594876), np.float32(0.044578757), np.float32(0.049665794), np.float32(0.04908954), np.float32(0.050913036), np.float32(0.053848904), np.float32(0.06070731), np.float32(0.05652232), np.float32(0.06397052), np.float32(0.06698914), np.float32(0.07117047), np.float32(0.081267), np.float32(0.07525917), np.float32(0.07986751), np.float32(0.082599044), np.float32(0.08637959), np.float32(0.10046589), np.float32(0.1027033), np.float32(0.106181264), np.float32(0.11014122), np.float32(0.105570585), np.float32(0.1063195), np.float32(0.103664815), np.float32(0.10858357), np.float32(0.117680624), np.float32(0.124309324), np.float32(0.12183465), np.float32(0.12704682), np.float32(0.12388307), np.float32(0.12261896), np.float32(0.11112343), np.float32(0.11503707), np.float32(0.12718566), np.float32(0.13616884), np.float32(0.1520989), np.float32(0.14935493), np.float32(0.14753792), np.float32(0.111785814), np.float32(0.12012659), np.float32(0.108211085), np.float32(0.092001446), np.float32(0.090508714), np.float32(0.111308895), np.float32(0.09496952), np.float32(0.11661397), np.float32(0.112236574), np.float32(0.097679965), np.float32(0.113530144), np.float32(0.13910101), np.float32(0.13432384), np.float32(0.13903284), np.float32(0.14615674), np.float32(0.14581834), np.float32(0.15055385), np.float32(0.15610848), np.float32(0.15142705), np.float32(0.14271794), np.float32(0.14497834), np.float32(0.14135762), np.float32(0.13982098), np.float32(0.14142124), np.float32(0.1499211), np.float32(0.15120947), np.float32(0.1494487), np.float32(0.1390139), np.float32(0.13953087), np.float32(0.14466324), np.float32(0.14186299), np.float32(0.14793687), np.float32(0.1544486), np.float32(0.16347009), np.float32(0.1621351), np.float32(0.15854086), np.float32(0.16201141), np.float32(0.16072579), np.float32(0.15707895), np.float32(0.15714745), np.float32(0.15185755), np.float32(0.16165031), np.float32(0.169562), np.float32(0.20554751), np.float32(0.20498107), np.float32(0.2225516), np.float32(0.22124305), np.float32(0.21215479), np.float32(0.20966992), np.float32(0.18852203), np.float32(0.21667354), np.float32(0.22192569), np.float32(0.23215924), np.float32(0.23762222), np.float32(0.2401507), np.float32(0.24054506), np.float32(0.23257056), np.float32(0.24357669), np.float32(0.25281417), np.float32(0.25126535), np.float32(0.24728699), np.float32(0.25542906), np.float32(0.26033518), np.float32(0.25527412), np.float32(0.26160863), np.float32(0.25773698), np.float32(0.25013164), np.float32(0.2475444), np.float32(0.25520515), np.float32(0.28797376), np.float32(0.32141402), np.float32(0.37767327), np.float32(0.42163116), np.float32(0.47116488), np.float32(0.4773242), np.float32(0.49750435), np.float32(0.5451318), np.float32(0.5898343), np.float32(0.61756104), np.float32(0.6848607), np.float32(0.7390894), np.float32(0.7868495), np.float32(0.8056113), np.float32(0.85627854), np.float32(0.87712574), np.float32(0.8801992), np.float32(0.9002754), np.float32(0.9204318), np.float32(0.94188505), np.float32(0.95119447), np.float32(0.95646036), np.float32(0.9636541), np.float32(0.9680692), np.float32(0.9703608), np.float32(0.9731364), np.float32(0.9739193), np.float32(0.97508866), np.float32(0.97659713), np.float32(0.97803086), np.float32(0.98042345), np.float32(0.9808286), np.float32(0.9816906), np.float32(0.9826141), np.float32(0.9825251), np.float32(0.98236394), np.float32(0.98301184), np.float32(0.98282856), np.float32(0.9829077), np.float32(0.9830661), np.float32(0.9832388), np.float32(0.9833113), np.float32(0.9829306), np.float32(0.983042), np.float32(0.98402), np.float32(0.98435056), np.float32(0.9847038), np.float32(0.9850013), np.float32(0.985747), np.float32(0.98630536), np.float32(0.98675644), np.float32(0.98664016), np.float32(0.9865053), np.float32(0.98641217), np.float32(0.9864362), np.float32(0.9862157), np.float32(0.9865116), np.float32(0.986356), np.float32(0.9862568), np.float32(0.9860169), np.float32(0.9865155), np.float32(0.98663217), np.float32(0.9865219), np.float32(0.98683876), np.float32(0.98674726), np.float32(0.986587), np.float32(0.9865465), np.float32(0.986024), np.float32(0.98608184), np.float32(0.98592204), np.float32(0.9862432), np.float32(0.98625433), np.float32(0.98630893), np.float32(0.986524), np.float32(0.986148), np.float32(0.9858115), np.float32(0.9858824), np.float32(0.9857525), np.float32(0.98571223), np.float32(0.9855318), np.float32(0.98566324), np.float32(0.9850107), np.float32(0.98464775), np.float32(0.98438096), np.float32(0.98328996), np.float32(0.9830425), np.float32(0.98258317), np.float32(0.9824437), np.float32(0.9822703), np.float32(0.9819919), np.float32(0.98228055), np.float32(0.9823889), np.float32(0.9823188), np.float32(0.98111504), np.float32(0.9816275), np.float32(0.98164177), np.float32(0.9817778), np.float32(0.98201674), np.float32(0.98177916), np.float32(0.9816032), np.float32(0.98137146), np.float32(0.980995), np.float32(0.9803877), np.float32(0.9795645), np.float32(0.9790562), np.float32(0.97668505), np.float32(0.9752916), np.float32(0.9742163), np.float32(0.97290444), np.float32(0.96920514), np.float32(0.9669973), np.float32(0.96313673), np.float32(0.9582893), np.float32(0.9499367), np.float32(0.9463772), np.float32(0.9356106), np.float32(0.9282589), np.float32(0.9204999), np.float32(0.9025969), np.float32(0.9018648), np.float32(0.8938623), np.float32(0.8903824), np.float32(0.8951668), np.float32(0.8989063), np.float32(0.89128846), np.float32(0.89075816), np.float32(0.8970993), np.float32(0.89426965), np.float32(0.8974931), np.float32(0.8961355), np.float32(0.8753884), np.float32(0.87691724), np.float32(0.87992406), np.float32(0.8879866), np.float32(0.895325), np.float32(0.8975762), np.float32(0.91378707), np.float32(0.92079085), np.float32(0.92886883), np.float32(0.9317772), np.float32(0.9306857), np.float32(0.933481), np.float32(0.9495164), np.float32(0.94623566), np.float32(0.9454436), np.float32(0.94848925), np.float32(0.95104426), np.float32(0.95183355), np.float32(0.9573713), np.float32(0.9597996), np.float32(0.961935), np.float32(0.96405655), np.float32(0.9652501), np.float32(0.9686289), np.float32(0.9711962), np.float32(0.97124946), np.float32(0.9747872), np.float32(0.9761574), np.float32(0.9772794), np.float32(0.979752), np.float32(0.9798278), np.float32(0.98017806), np.float32(0.9805548), np.float32(0.980372), np.float32(0.98111856), np.float32(0.981229), np.float32(0.98168635), np.float32(0.9818986), np.float32(0.9817831), np.float32(0.98261917), np.float32(0.9830729), np.float32(0.9831699), np.float32(0.98348546), np.float32(0.9822436), np.float32(0.9817271), np.float32(0.98127246), np.float32(0.9807225), np.float32(0.9799253), np.float32(0.9790127), np.float32(0.9793258), np.float32(0.9779848), np.float32(0.9763545), np.float32(0.97619456), np.float32(0.9737466), np.float32(0.9722902), np.float32(0.9717615), np.float32(0.97079843), np.float32(0.9692597), np.float32(0.9680329), np.float32(0.9682648), np.float32(0.96747), np.float32(0.96228355), np.float32(0.96547645), np.float32(0.9663725)], 'MTVEELDTQERQAFLEWRRNLARLEENEKLVITPFEKNLEVWRQLWRVIERCDLVVMVVDARNPLFYRCPDLEAYVKEIDENKTTLLLLNKSDLLPVAIRKKWASYFDELGLDYIFWSAKTATAKLEGKDDDQDLDEADDGDVPVLGREELLASLQVRAEGIRQRRSAGQEEKADSSFDTSSSVMDTEKRVAVGFVGYPNVGKSSTINVLVGEKRTGVTSTPGKTKHFQTLIINDKLMLCDCPGLVFPSFTSSKADMVAAGVLPVDKMTDYRGPIQVIANQIPRRQLEETYGLLLPKPKPYEDQNRPPTAAELLKSYAQSRGYVASRGLPDETRSARQMLKDYLNGKLLYCHTPPDDDTTSDDESNDDDEEAVDEGGVHSDDVDDLSGEEDEEYEEREEEEEEGSKTTTGTGESNLKARLDGIFRDVDLNASKSQGAKAVKPKKALHKMQKKAPRKKDRSWRVKDDESDGMARVKGISVSVSYGAAR': [np.float32(0.6553882), np.float32(0.6147076), np.float32(0.5672964), np.float32(0.51854545), np.float32(0.51898557), np.float32(0.4509245), np.float32(0.4010832), np.float32(0.39322096), np.float32(0.38045084), np.float32(0.33925107), np.float32(0.33268335), np.float32(0.31176767), np.float32(0.28822562), np.float32(0.27054664), np.float32(0.26180395), np.float32(0.23292223), np.float32(0.21499957), np.float32(0.20984776), np.float32(0.20378953), np.float32(0.19659398), np.float32(0.18641277), np.float32(0.17627479), np.float32(0.17860655), np.float32(0.1578143), np.float32(0.15511502), np.float32(0.16917527), np.float32(0.16964662), np.float32(0.16072631), np.float32(0.16539614), np.float32(0.16183935), np.float32(0.13460314), np.float32(0.11627231), np.float32(0.123747215), np.float32(0.11431026), np.float32(0.10676553), np.float32(0.10256174), np.float32(0.096778706), np.float32(0.094413064), np.float32(0.09794123), np.float32(0.09893757), np.float32(0.09609917), np.float32(0.0898305), np.float32(0.08805601), np.float32(0.086452335), np.float32(0.08250071), np.float32(0.08468411), np.float32(0.08100156), np.float32(0.08069352), np.float32(0.06839453), np.float32(0.064903714), np.float32(0.072639), np.float32(0.077416144), np.float32(0.074121475), np.float32(0.068793416), np.float32(0.080614306), np.float32(0.0769271), np.float32(0.06347991), np.float32(0.06710048), np.float32(0.08327783), np.float32(0.08061777), np.float32(0.0799284), np.float32(0.09436965), np.float32(0.09499065), np.float32(0.07987944), np.float32(0.0676688), np.float32(0.06516332), np.float32(0.08348786), np.float32(0.078068756), np.float32(0.09150303), np.float32(0.121728726), np.float32(0.1399756), np.float32(0.14975971), np.float32(0.14780757), np.float32(0.13979304), np.float32(0.109105244), np.float32(0.10335867), np.float32(0.1014565), np.float32(0.09592764), np.float32(0.09542597), np.float32(0.10116547), np.float32(0.10119855), np.float32(0.107255735), np.float32(0.096445665), np.float32(0.08815378), np.float32(0.09636679), np.float32(0.084112674), np.float32(0.07858006), np.float32(0.0803945), np.float32(0.093390375), np.float32(0.08746369), np.float32(0.08732832), np.float32(0.087679096), np.float32(0.07506891), np.float32(0.069119014), np.float32(0.05926864), np.float32(0.048349727), np.float32(0.050190732), np.float32(0.056336395), np.float32(0.05639026), np.float32(0.057150044), np.float32(0.054204255), np.float32(0.054481424), np.float32(0.052309126), np.float32(0.047759872), np.float32(0.046338543), np.float32(0.041907534), np.float32(0.044474445), np.float32(0.048811566), np.float32(0.055158008), np.float32(0.058145314), np.float32(0.060687747), np.float32(0.07007742), np.float32(0.07129177), np.float32(0.0708923), np.float32(0.07632392), np.float32(0.11053549), np.float32(0.13298173), np.float32(0.15940471), np.float32(0.21734539), np.float32(0.2814012), np.float32(0.3190037), np.float32(0.3337782), np.float32(0.3786341), np.float32(0.44869235), np.float32(0.51428276), np.float32(0.56778765), np.float32(0.6258777), np.float32(0.67755246), np.float32(0.7310163), np.float32(0.7828819), np.float32(0.8432473), np.float32(0.8573946), np.float32(0.8626762), np.float32(0.87634856), np.float32(0.8879703), np.float32(0.89329934), np.float32(0.88176465), np.float32(0.90912485), np.float32(0.9063211), np.float32(0.8239216), np.float32(0.76628125), np.float32(0.7432694), np.float32(0.69030124), np.float32(0.66564095), np.float32(0.6012), np.float32(0.5645042), np.float32(0.5562565), np.float32(0.47419366), np.float32(0.4486829), np.float32(0.42896947), np.float32(0.2779135), np.float32(0.24442466), np.float32(0.24877667), np.float32(0.2620605), np.float32(0.28013474), np.float32(0.3445046), np.float32(0.3598727), np.float32(0.35637346), np.float32(0.38291118), np.float32(0.4587277), np.float32(0.50482386), np.float32(0.53748083), np.float32(0.5695284), np.float32(0.6131747), np.float32(0.6545795), np.float32(0.67713034), np.float32(0.7653351), np.float32(0.83176196), np.float32(0.8459476), np.float32(0.85468274), np.float32(0.8824354), np.float32(0.9056309), np.float32(0.9260744), np.float32(0.9325123), np.float32(0.93522435), np.float32(0.93798846), np.float32(0.9393361), np.float32(0.93261635), np.float32(0.92410636), np.float32(0.9089065), np.float32(0.8910402), np.float32(0.82956576), np.float32(0.78402746), np.float32(0.6926365), np.float32(0.63634145), np.float32(0.6523151), np.float32(0.54088575), np.float32(0.48824826), np.float32(0.41323975), np.float32(0.32309148), np.float32(0.26808858), np.float32(0.20062603), np.float32(0.16960183), np.float32(0.14251935), np.float32(0.11092334), np.float32(0.09800702), np.float32(0.09497411), np.float32(0.07881128), np.float32(0.06912679), np.float32(0.04916805), np.float32(0.042515438), np.float32(0.043698773), np.float32(0.045761302), np.float32(0.05641681), np.float32(0.06184164), np.float32(0.07293425), np.float32(0.077602275), np.float32(0.08999475), np.float32(0.09892745), np.float32(0.10855115), np.float32(0.11608905), np.float32(0.12386764), np.float32(0.14010073), np.float32(0.14916325), np.float32(0.15149733), np.float32(0.13202779), np.float32(0.1147566), np.float32(0.10481128), np.float32(0.10148604), np.float32(0.099186495), np.float32(0.10081971), np.float32(0.10615725), np.float32(0.11838554), np.float32(0.12778617), np.float32(0.13653952), np.float32(0.13106832), np.float32(0.12240565), np.float32(0.11728989), np.float32(0.08739289), np.float32(0.08263562), np.float32(0.07499966), np.float32(0.070909105), np.float32(0.068429425), np.float32(0.0659809), np.float32(0.05310039), np.float32(0.047060978), np.float32(0.042811055), np.float32(0.043912124), np.float32(0.0401549), np.float32(0.041006695), np.float32(0.04350452), np.float32(0.044379156), np.float32(0.052166797), np.float32(0.06564823), np.float32(0.06791849), np.float32(0.070725046), np.float32(0.06698045), np.float32(0.06374154), np.float32(0.056738358), np.float32(0.06526423), np.float32(0.068650134), np.float32(0.06812566), np.float32(0.07545514), np.float32(0.06893464), np.float32(0.082257524), np.float32(0.09138994), np.float32(0.089094765), np.float32(0.09906958), np.float32(0.109290056), np.float32(0.11154202), np.float32(0.13505553), np.float32(0.13306822), np.float32(0.13669525), np.float32(0.13409565), np.float32(0.119885296), np.float32(0.110476755), np.float32(0.09202464), np.float32(0.08598106), np.float32(0.08060507), np.float32(0.082123175), np.float32(0.07530254), np.float32(0.0738202), np.float32(0.08013849), np.float32(0.08550341), np.float32(0.08957294), np.float32(0.098139994), np.float32(0.10844722), np.float32(0.12660442), np.float32(0.12260029), np.float32(0.114028946), np.float32(0.11141026), np.float32(0.108035184), np.float32(0.1060854), np.float32(0.08972489), np.float32(0.08818061), np.float32(0.1045936), np.float32(0.12233815), np.float32(0.13960353), np.float32(0.1557566), np.float32(0.17169811), np.float32(0.19850132), np.float32(0.23424974), np.float32(0.26065606), np.float32(0.29630855), np.float32(0.3065608), np.float32(0.31452933), np.float32(0.31701386), np.float32(0.310948), np.float32(0.22840509), np.float32(0.21888591), np.float32(0.24985705), np.float32(0.205018), np.float32(0.18591544), np.float32(0.19547842), np.float32(0.19609174), np.float32(0.18609361), np.float32(0.17713305), np.float32(0.19686036), np.float32(0.19849488), np.float32(0.19953623), np.float32(0.20025776), np.float32(0.17285983), np.float32(0.15356956), np.float32(0.15061735), np.float32(0.14429998), np.float32(0.13944232), np.float32(0.12871), np.float32(0.11404212), np.float32(0.12955979), np.float32(0.13352309), np.float32(0.1214008), np.float32(0.12142044), np.float32(0.15481468), np.float32(0.1535058), np.float32(0.13813573), np.float32(0.15642302), np.float32(0.16688149), np.float32(0.16063486), np.float32(0.1573316), np.float32(0.18936308), np.float32(0.18623355), np.float32(0.17081103), np.float32(0.16871639), np.float32(0.16075385), np.float32(0.15104736), np.float32(0.16438332), np.float32(0.157948), np.float32(0.15924473), np.float32(0.1543432), np.float32(0.1407802), np.float32(0.14626008), np.float32(0.15544176), np.float32(0.1596652), np.float32(0.1767706), np.float32(0.20425454), np.float32(0.25866982), np.float32(0.2806025), np.float32(0.3504534), np.float32(0.41241318), np.float32(0.45717874), np.float32(0.52266014), np.float32(0.5801308), np.float32(0.64888716), np.float32(0.6904534), np.float32(0.730461), np.float32(0.78665066), np.float32(0.83843863), np.float32(0.8630201), np.float32(0.89113533), np.float32(0.9150775), np.float32(0.9264817), np.float32(0.9445971), np.float32(0.96018565), np.float32(0.9696546), np.float32(0.9739717), np.float32(0.97637206), np.float32(0.9784041), np.float32(0.9795746), np.float32(0.9804288), np.float32(0.9811173), np.float32(0.98061484), np.float32(0.9805859), np.float32(0.9812013), np.float32(0.98152405), np.float32(0.9814206), np.float32(0.9817539), np.float32(0.98118204), np.float32(0.9815803), np.float32(0.982392), np.float32(0.9822963), np.float32(0.982524), np.float32(0.9828046), np.float32(0.9830866), np.float32(0.98289883), np.float32(0.982543), np.float32(0.9818939), np.float32(0.98164314), np.float32(0.98121053), np.float32(0.98095036), np.float32(0.9811024), np.float32(0.9809934), np.float32(0.98163605), np.float32(0.9820394), np.float32(0.98224384), np.float32(0.9825057), np.float32(0.98244125), np.float32(0.9822015), np.float32(0.98142767), np.float32(0.9804929), np.float32(0.9795687), np.float32(0.9784505), np.float32(0.9785211), np.float32(0.9765538), np.float32(0.9746099), np.float32(0.97241116), np.float32(0.96953243), np.float32(0.96683675), np.float32(0.96278137), np.float32(0.9606277), np.float32(0.95744014), np.float32(0.95211184), np.float32(0.93624425), np.float32(0.9211881), np.float32(0.91613895), np.float32(0.9036023), np.float32(0.8890908), np.float32(0.87646407), np.float32(0.8761047), np.float32(0.86420465), np.float32(0.853259), np.float32(0.841896), np.float32(0.8505479), np.float32(0.8672316), np.float32(0.8831314), np.float32(0.88923186), np.float32(0.8852451), np.float32(0.8928632), np.float32(0.8982546), np.float32(0.90532094), np.float32(0.9113024), np.float32(0.91722953), np.float32(0.92615736), np.float32(0.940006), np.float32(0.9349074), np.float32(0.94137895), np.float32(0.9512645), np.float32(0.947945), np.float32(0.95289284), np.float32(0.9571185), np.float32(0.9644854), np.float32(0.96738565), np.float32(0.96933055), np.float32(0.9715655), np.float32(0.97461265), np.float32(0.97464263), np.float32(0.9765927), np.float32(0.9760818), np.float32(0.97655505), np.float32(0.97623706), np.float32(0.97591305), np.float32(0.9746504), np.float32(0.97281486), np.float32(0.96944696), np.float32(0.9674522), np.float32(0.9646186), np.float32(0.96071184), np.float32(0.955928), np.float32(0.9545962), np.float32(0.952416), np.float32(0.95662713), np.float32(0.95879835), np.float32(0.9565641), np.float32(0.9562675), np.float32(0.96129566), np.float32(0.9588952), np.float32(0.96132153), np.float32(0.96229935), np.float32(0.9619102), np.float32(0.9587193), np.float32(0.9549194), np.float32(0.94671863), np.float32(0.95406425), np.float32(0.9566849), np.float32(0.9579575), np.float32(0.9544966), np.float32(0.96000123), np.float32(0.95550853), np.float32(0.9581689), np.float32(0.9504417), np.float32(0.93828475), np.float32(0.93413883), np.float32(0.9309929), np.float32(0.92424434), np.float32(0.93998176), np.float32(0.92681396), np.float32(0.34219918), np.float32(0.9299785)], 'MSERKMDRFAALGKDVLSLGIEDDRAAAAAIGFVDESKDQQHLDNSIPLSPQWLYAKPTDAKILGHGSLLDPSEKEVRMLEGAADKKERRRNVFDADSSLRWLEEERETSLPGRRERKKEVDRDMESRKNDRRSDNVSVRDGGDSRAPPSERWNDGSTRGSGNEGRRDGKWSSRWGPDDKEKDSRSEKKLDTEKDESHAEKQTFTGRLLPETDSRDKWRPRHRQESHSAGTATYRAAPGFGLEKGRAKESNVGFSAGRGRANPNSIPSFTRPSSAGPIGAPATHGKCTSSAVTFRYPRGKLLDIYRQQKTMPSFDDVHCKLEEVPSVILSSPVKPLAFVAPDTDEEAVREDIMKGKVLSSEVANTTGMQRDRKKELEGLASGIDGKNDTGAVAFGGLGQEESSTLISEKDAFYDGGVISAGITFPSKDLTVEQNEFGLSGIREDVKINEVNSSADLDLGAKLPNDSSSLFLESPFEHIQQPPVLYQNSDMDTKASGQASYPEELTLFYLDPQGGMQGPFLGADIISWYEDGYFGLELPVRLANAPDDSPFRPLFEVMPHLGQKPQPLPPVSHGESSESPDSVHNSFDDKVPASGSFGKNDQTSKRDSESYVVDLKRGEQEAPVQSHMSWLPSHETEKTTSNVDIRQQHIPESVSQDAEEILYTARPNSSTGQSLRDLENDRSDFQLAPRDHRAAMGEANLPQHDVPRESELSPLGLLWSELEGMHPKQPLSSNVLGVNERRNSKPTAPKDIPPVSMRHGQLGRMNEAPVVRDEWPANFGRLDNVTDTNISGRLPQLEPDLNHLNMEEQMLLQQIRREQRQQEQLMARNSLEFPGPFPGQRQHDAAIEQLIQAKFGQGIHREHHNDLMDVLSRSNQRQMLPLEQQILLGLHHDQLQSQQLANTLRQHAGREEERHLSGGWPMDESGHFIRSGTSPNQGHASRLGHFDLLQSLQRSSSVEQHEHLERSLSLHERLHRGGQGIHSLERSGSLPGGAPLPNLEVVNSLARHHGIGQLESHGDLYSLGQMPMVPSGVHPQQHRFQEQLSGSHMGRLDRHWSDANGQLQNTLLEPSRISQMQMEAQKQRRNVEMNLAVDNSHAWASLRNNERNTEQDLSDLFHQKLVQSQQSRGYPDVPVPASFGRKDASSLFAQPAADNPLRSPADRLSFDDPLAERSLFAKAGQAGQEGAANLESLTSSIENSGKLGLRSSSGSMLDMQRGDFSGIMGGGASGNQLVGLANEVPRGKRQGSSANLVGDDTNFAEEAGSNWPEATMPKGGTHSLLKRPPSQHGSATQAVSTDISSTIRLKKAGHASSDDHKLESGVTSGAQPVDIPVSTNKEAGSFISPSGTSVDGPSFREMVKSTKKPALQQYDASESADGGPGGKGAKKKTKKGKQIDPSLLGFKVHSNRIMMGEIHRLDD': [np.float32(0.80011845), np.float32(0.83824027), np.float32(0.82994497), np.float32(0.8198814), np.float32(0.73937386), np.float32(0.6919912), np.float32(0.7014789), np.float32(0.7242934), np.float32(0.7282555), np.float32(0.6931732), np.float32(0.5960574), np.float32(0.57313627), np.float32(0.6181909), np.float32(0.6259172), np.float32(0.63440335), np.float32(0.64423156), np.float32(0.64425254), np.float32(0.60394883), np.float32(0.6243185), np.float32(0.63381296), np.float32(0.60809577), np.float32(0.5508563), np.float32(0.54091585), np.float32(0.45660806), np.float32(0.49354067), np.float32(0.60578275), np.float32(0.65902656), np.float32(0.68953574), np.float32(0.68308336), np.float32(0.722386), np.float32(0.67956084), np.float32(0.5725253), np.float32(0.56713855), np.float32(0.6040695), np.float32(0.6452722), np.float32(0.6285333), np.float32(0.71820307), np.float32(0.65596294), np.float32(0.6109928), np.float32(0.6391048), np.float32(0.6229833), np.float32(0.6261915), np.float32(0.7494795), np.float32(0.8186415), np.float32(0.7302735), np.float32(0.7460146), np.float32(0.7243551), np.float32(0.7662769), np.float32(0.77177334), np.float32(0.7933914), np.float32(0.7973071), np.float32(0.79927176), np.float32(0.7876711), np.float32(0.80716574), np.float32(0.8305578), np.float32(0.8335241), np.float32(0.81872267), np.float32(0.8215916), np.float32(0.83749795), np.float32(0.84264666), np.float32(0.82587075), np.float32(0.78506315), np.float32(0.77339035), np.float32(0.7583698), np.float32(0.7554778), np.float32(0.7728145), np.float32(0.76514256), np.float32(0.7513335), np.float32(0.79155475), np.float32(0.78914696), np.float32(0.76049936), np.float32(0.7319344), np.float32(0.7383862), np.float32(0.71973914), np.float32(0.70062304), np.float32(0.692393), np.float32(0.6655604), np.float32(0.675861), np.float32(0.6804792), np.float32(0.68338513), np.float32(0.69418365), np.float32(0.69591886), np.float32(0.68369067), np.float32(0.66580886), np.float32(0.6409422), np.float32(0.65384734), np.float32(0.65691954), np.float32(0.600232), np.float32(0.622471), np.float32(0.63062865), np.float32(0.62250125), np.float32(0.61562836), np.float32(0.6264643), np.float32(0.61529577), np.float32(0.6301242), np.float32(0.63724107), np.float32(0.66634864), np.float32(0.5964137), np.float32(0.5652922), np.float32(0.5411126), np.float32(0.55321383), np.float32(0.5621776), np.float32(0.58554375), np.float32(0.6422902), np.float32(0.66100585), np.float32(0.6990133), np.float32(0.72654843), np.float32(0.7525311), np.float32(0.77459896), np.float32(0.81675), np.float32(0.83674324), np.float32(0.8597166), np.float32(0.87734824), np.float32(0.90100163), np.float32(0.9118314), np.float32(0.9209745), np.float32(0.93263006), np.float32(0.9392229), np.float32(0.9472262), np.float32(0.9508003), np.float32(0.9508436), np.float32(0.9518568), np.float32(0.95407826), np.float32(0.9558017), np.float32(0.9583682), np.float32(0.95998573), np.float32(0.956947), np.float32(0.95684856), np.float32(0.9596384), np.float32(0.96603096), np.float32(0.96848303), np.float32(0.97191995), np.float32(0.9747932), np.float32(0.9762973), np.float32(0.978281), np.float32(0.97978276), np.float32(0.9808785), np.float32(0.98170406), np.float32(0.9823069), np.float32(0.982799), np.float32(0.9829522), np.float32(0.98286545), np.float32(0.98300236), np.float32(0.98285335), np.float32(0.9828776), np.float32(0.98263633), np.float32(0.98286796), np.float32(0.9831424), np.float32(0.98302287), np.float32(0.9829542), np.float32(0.9835104), np.float32(0.9836712), np.float32(0.98357034), np.float32(0.98329216), np.float32(0.98392165), np.float32(0.98416686), np.float32(0.9842218), np.float32(0.9843834), np.float32(0.98415077), np.float32(0.98466325), np.float32(0.9845228), np.float32(0.984118), np.float32(0.9845791), np.float32(0.9843577), np.float32(0.98453355), np.float32(0.9836431), np.float32(0.9838684), np.float32(0.9831839), np.float32(0.9832585), np.float32(0.9825219), np.float32(0.9825157), np.float32(0.98171), np.float32(0.98149234), np.float32(0.98122084), np.float32(0.9807185), np.float32(0.98067594), np.float32(0.98040694), np.float32(0.9804067), np.float32(0.97981685), np.float32(0.97872686), np.float32(0.9782558), np.float32(0.9776493), np.float32(0.9765862), np.float32(0.97386116), np.float32(0.9750035), np.float32(0.974257), np.float32(0.9739618), np.float32(0.972148), np.float32(0.97318834), np.float32(0.9715791), np.float32(0.97059983), np.float32(0.969676), np.float32(0.97026306), np.float32(0.97028965), np.float32(0.97021735), np.float32(0.9702392), np.float32(0.9710145), np.float32(0.969521), np.float32(0.9692516), np.float32(0.9700927), np.float32(0.9704349), np.float32(0.9698359), np.float32(0.9678349), np.float32(0.9689906), np.float32(0.9673446), np.float32(0.9677586), np.float32(0.9680312), np.float32(0.9663019), np.float32(0.9637458), np.float32(0.9639223), np.float32(0.9623335), np.float32(0.9636895), np.float32(0.9621849), np.float32(0.96153015), np.float32(0.9601306), np.float32(0.96411896), np.float32(0.96418077), np.float32(0.96745646), np.float32(0.9684776), np.float32(0.968099), np.float32(0.96688205), np.float32(0.9687368), np.float32(0.9697155), np.float32(0.97149754), np.float32(0.9717065), np.float32(0.9716661), np.float32(0.97290343), np.float32(0.9740422), np.float32(0.9774095), np.float32(0.9783312), np.float32(0.9792251), np.float32(0.9805768), np.float32(0.9816504), np.float32(0.98120844), np.float32(0.9819083), np.float32(0.9823088), np.float32(0.98270506), np.float32(0.98315525), np.float32(0.98304397), np.float32(0.98330635), np.float32(0.9833884), np.float32(0.98311204), np.float32(0.9837923), np.float32(0.9834268), np.float32(0.9835871), np.float32(0.98343694), np.float32(0.98346543), np.float32(0.98355466), np.float32(0.984135), np.float32(0.9841644), np.float32(0.9843816), np.float32(0.9844491), np.float32(0.9837159), np.float32(0.9838344), np.float32(0.9827475), np.float32(0.9826319), np.float32(0.98254657), np.float32(0.98334163), np.float32(0.98285335), np.float32(0.98348075), np.float32(0.983257), np.float32(0.9835331), np.float32(0.9832435), np.float32(0.98367864), np.float32(0.9827718), np.float32(0.9832131), np.float32(0.98181033), np.float32(0.9816992), np.float32(0.98078537), np.float32(0.9810135), np.float32(0.9796681), np.float32(0.97915685), np.float32(0.9784546), np.float32(0.9782034), np.float32(0.97840846), np.float32(0.97695756), np.float32(0.9744717), np.float32(0.9707393), np.float32(0.9715053), np.float32(0.96830976), np.float32(0.96386003), np.float32(0.9586047), np.float32(0.9566171), np.float32(0.9562764), np.float32(0.9404113), np.float32(0.94085115), np.float32(0.92660064), np.float32(0.91696674), np.float32(0.9091284), np.float32(0.88552254), np.float32(0.81480813), np.float32(0.7992277), np.float32(0.68213886), np.float32(0.63983893), np.float32(0.6136857), np.float32(0.52036506), np.float32(0.50149834), np.float32(0.5115645), np.float32(0.49729148), np.float32(0.5123069), np.float32(0.5116552), np.float32(0.5992958), np.float32(0.5464451), np.float32(0.5181613), np.float32(0.5226558), np.float32(0.5394411), np.float32(0.4853085), np.float32(0.4357568), np.float32(0.5801712), np.float32(0.5777326), np.float32(0.59962916), np.float32(0.62117976), np.float32(0.6238042), np.float32(0.66746014), np.float32(0.6940408), np.float32(0.73849636), np.float32(0.6865874), np.float32(0.6681172), np.float32(0.7374413), np.float32(0.59224015), np.float32(0.6465745), np.float32(0.62959236), np.float32(0.5766835), np.float32(0.5167288), np.float32(0.629598), np.float32(0.564462), np.float32(0.644497), np.float32(0.6836053), np.float32(0.6470911), np.float32(0.7377542), np.float32(0.7959289), np.float32(0.79800546), np.float32(0.7382145), np.float32(0.7204582), np.float32(0.75872976), np.float32(0.77919006), np.float32(0.819012), np.float32(0.84402674), np.float32(0.8319742), np.float32(0.85547054), np.float32(0.84249586), np.float32(0.7949929), np.float32(0.7967497), np.float32(0.78333795), np.float32(0.81551975), np.float32(0.823298), np.float32(0.84547395), np.float32(0.8554913), np.float32(0.8320163), np.float32(0.7993483), np.float32(0.7806756), np.float32(0.79532784), np.float32(0.8585812), np.float32(0.859022), np.float32(0.87296164), np.float32(0.87814164), np.float32(0.8754563), np.float32(0.8663321), np.float32(0.87960416), np.float32(0.8762563), np.float32(0.8732552), np.float32(0.8581044), np.float32(0.8719038), np.float32(0.8864882), np.float32(0.89708424), np.float32(0.9059199), np.float32(0.8984902), np.float32(0.88519603), np.float32(0.8851072), np.float32(0.86055464), np.float32(0.86062455), np.float32(0.8548287), np.float32(0.8696755), np.float32(0.88836116), np.float32(0.90526724), np.float32(0.9003816), np.float32(0.88586104), np.float32(0.9217629), np.float32(0.93266237), np.float32(0.9275418), np.float32(0.93373364), np.float32(0.93693495), np.float32(0.9403484), np.float32(0.94584143), np.float32(0.95826143), np.float32(0.95850736), np.float32(0.9633593), np.float32(0.96979415), np.float32(0.9731005), np.float32(0.9729539), np.float32(0.97508633), np.float32(0.9753562), np.float32(0.97701937), np.float32(0.97842795), np.float32(0.9783059), np.float32(0.9795527), np.float32(0.97895765), np.float32(0.97671527), np.float32(0.9772151), np.float32(0.9739663), np.float32(0.97349167), np.float32(0.9744469), np.float32(0.9735135), np.float32(0.96734726), np.float32(0.9657318), np.float32(0.9662426), np.float32(0.9644283), np.float32(0.9644975), np.float32(0.96471334), np.float32(0.9642103), np.float32(0.9652731), np.float32(0.96646446), np.float32(0.9648567), np.float32(0.9652975), np.float32(0.9675565), np.float32(0.96533036), np.float32(0.9694053), np.float32(0.9695265), np.float32(0.9686538), np.float32(0.9696424), np.float32(0.9694845), np.float32(0.9698435), np.float32(0.96769464), np.float32(0.9680396), np.float32(0.9696261), np.float32(0.9674298), np.float32(0.96690214), np.float32(0.9660444), np.float32(0.9658817), np.float32(0.96572244), np.float32(0.96314704), np.float32(0.95967), np.float32(0.9633407), np.float32(0.96176), np.float32(0.9560179), np.float32(0.95644563), np.float32(0.95085096), np.float32(0.94862086), np.float32(0.9488694), np.float32(0.95532453), np.float32(0.95386726), np.float32(0.9537013), np.float32(0.9533448), np.float32(0.9553182), np.float32(0.9590312), np.float32(0.95668215), np.float32(0.95965654), np.float32(0.95676476), np.float32(0.95643944), np.float32(0.960938), np.float32(0.9616449), np.float32(0.9599217), np.float32(0.96050686), np.float32(0.94087696), np.float32(0.94436496), np.float32(0.93806577), np.float32(0.9291239), np.float32(0.8900896), np.float32(0.7007698), np.float32(0.5956917), np.float32(0.41867858), np.float32(0.81727684), np.float32(0.43986282), np.float32(0.30249077), np.float32(0.26977372), np.float32(0.3499013), np.float32(0.44554088), np.float32(0.7934547), np.float32(0.829455), np.float32(0.66799164), np.float32(0.57117254), np.float32(0.4921103), np.float32(0.32447094), np.float32(0.24115431), np.float32(0.34622112), np.float32(0.341489), np.float32(0.72157633), np.float32(0.7884657), np.float32(0.793734), np.float32(0.88434047), np.float32(0.91567844), np.float32(0.9334877), np.float32(0.9174579), np.float32(0.91549975), np.float32(0.9327264), np.float32(0.940454), np.float32(0.92424965), np.float32(0.8719432), np.float32(0.8984088), np.float32(0.8702029), np.float32(0.9088336), np.float32(0.8955201), np.float32(0.73433036), np.float32(0.59586966), np.float32(0.50937045), np.float32(0.41498336), np.float32(0.45321777), np.float32(0.41946924), np.float32(0.4249056), np.float32(0.43856505), np.float32(0.23951764), np.float32(0.37027287), np.float32(0.3536004), np.float32(0.3129735), np.float32(0.26237157), np.float32(0.7172058), np.float32(0.9293452), np.float32(0.9113734), np.float32(0.922387), np.float32(0.90797484), np.float32(0.9040183), np.float32(0.90180874), np.float32(0.9042597), np.float32(0.9014681), np.float32(0.869997), np.float32(0.8718169), np.float32(0.8665797), np.float32(0.5851946), np.float32(0.78134394), np.float32(0.83561796), np.float32(0.59825987), np.float32(0.5958571), np.float32(0.5447102), np.float32(0.57425195), np.float32(0.41086245), np.float32(0.12907894), np.float32(0.11446129), np.float32(0.10461428), np.float32(0.11194476), np.float32(0.100975245), np.float32(0.10023583), np.float32(0.13995454), np.float32(0.15075094), np.float32(0.1284624), np.float32(0.13419735), np.float32(0.16717938), np.float32(0.19827466), np.float32(0.28084514), np.float32(0.29821408), np.float32(0.37931383), np.float32(0.31404313), np.float32(0.3183506), np.float32(0.28331158), np.float32(0.28974563), np.float32(0.30455196), np.float32(0.30999875), np.float32(0.33042645), np.float32(0.38310957), np.float32(0.39018556), np.float32(0.49453783), np.float32(0.60131186), np.float32(0.7232585), np.float32(0.75785077), np.float32(0.78097814), np.float32(0.8114967), np.float32(0.7921339), np.float32(0.79572606), np.float32(0.8423872), np.float32(0.88804793), np.float32(0.88993216), np.float32(0.8985203), np.float32(0.8875987), np.float32(0.92370075), np.float32(0.92730623), np.float32(0.9451712), np.float32(0.9505296), np.float32(0.9657214), np.float32(0.9662702), np.float32(0.97120285), np.float32(0.9730354), np.float32(0.9764522), np.float32(0.97725505), np.float32(0.9779328), np.float32(0.977532), np.float32(0.97972107), np.float32(0.9794566), np.float32(0.9793804), np.float32(0.97893023), np.float32(0.97871566), np.float32(0.9790701), np.float32(0.9792206), np.float32(0.979814), np.float32(0.9792348), np.float32(0.9795958), np.float32(0.9795075), np.float32(0.97998774), np.float32(0.9799928), np.float32(0.9804212), np.float32(0.9803749), np.float32(0.98004377), np.float32(0.979727), np.float32(0.9797263), np.float32(0.9795162), np.float32(0.97962326), np.float32(0.97908944), np.float32(0.9789434), np.float32(0.9794391), np.float32(0.97948956), np.float32(0.97904223), np.float32(0.9794112), np.float32(0.9788319), np.float32(0.97813624), np.float32(0.97692204), np.float32(0.9761795), np.float32(0.97535443), np.float32(0.9755763), np.float32(0.9743492), np.float32(0.9753763), np.float32(0.97505885), np.float32(0.97530067), np.float32(0.9749097), np.float32(0.9750381), np.float32(0.97513956), np.float32(0.9746079), np.float32(0.9746834), np.float32(0.9753067), np.float32(0.97502464), np.float32(0.97447383), np.float32(0.9746636), np.float32(0.9749253), np.float32(0.9734258), np.float32(0.9740094), np.float32(0.97478354), np.float32(0.973797), np.float32(0.97317624), np.float32(0.97422713), np.float32(0.97483665), np.float32(0.97406375), np.float32(0.97149336), np.float32(0.97299623), np.float32(0.9727174), np.float32(0.97323555), np.float32(0.9722315), np.float32(0.97461164), np.float32(0.9742755), np.float32(0.9742289), np.float32(0.9749611), np.float32(0.9763846), np.float32(0.9750742), np.float32(0.97570974), np.float32(0.9754769), np.float32(0.97449046), np.float32(0.9739378), np.float32(0.97385365), np.float32(0.9735648), np.float32(0.97214895), np.float32(0.972879), np.float32(0.9725089), np.float32(0.9714991), np.float32(0.97121656), np.float32(0.97097754), np.float32(0.9706824), np.float32(0.9708948), np.float32(0.97124463), np.float32(0.97091484), np.float32(0.9715056), np.float32(0.9715836), np.float32(0.9723058), np.float32(0.97295785), np.float32(0.9725965), np.float32(0.9701694), np.float32(0.96804124), np.float32(0.96593606), np.float32(0.9640661), np.float32(0.9667295), np.float32(0.96677476), np.float32(0.9694439), np.float32(0.9706607), np.float32(0.97013825), np.float32(0.973111), np.float32(0.9718465), np.float32(0.9717652), np.float32(0.9724645), np.float32(0.9718484), np.float32(0.9733018), np.float32(0.9713544), np.float32(0.97257847), np.float32(0.97338134), np.float32(0.97468704), np.float32(0.9748457), np.float32(0.97396773), np.float32(0.97329235), np.float32(0.9729796), np.float32(0.9761741), np.float32(0.9743446), np.float32(0.9750455), np.float32(0.97569793), np.float32(0.97736585), np.float32(0.9786774), np.float32(0.9784493), np.float32(0.97977155), np.float32(0.9801446), np.float32(0.97940993), np.float32(0.98040694), np.float32(0.9808972), np.float32(0.9807719), np.float32(0.9801236), np.float32(0.97938204), np.float32(0.9781929), np.float32(0.97922486), np.float32(0.97888), np.float32(0.97684866), np.float32(0.97588545), np.float32(0.9734306), np.float32(0.969909), np.float32(0.9673766), np.float32(0.9661339), np.float32(0.9591487), np.float32(0.95688677), np.float32(0.94994164), np.float32(0.9473911), np.float32(0.946934), np.float32(0.9448842), np.float32(0.9462126), np.float32(0.9524795), np.float32(0.954135), np.float32(0.9557318), np.float32(0.95840454), np.float32(0.9652455), np.float32(0.96306807), np.float32(0.9623783), np.float32(0.96539867), np.float32(0.9640243), np.float32(0.964136), np.float32(0.96851224), np.float32(0.96899015), np.float32(0.9691659), np.float32(0.97326624), np.float32(0.97510684), np.float32(0.9775804), np.float32(0.978674), np.float32(0.9796825), np.float32(0.9798798), np.float32(0.98063767), np.float32(0.98083085), np.float32(0.98158294), np.float32(0.98067915), np.float32(0.98128706), np.float32(0.9815532), np.float32(0.9815896), np.float32(0.9816048), np.float32(0.9815761), np.float32(0.9817785), np.float32(0.9816667), np.float32(0.982398), np.float32(0.9824405), np.float32(0.9831414), np.float32(0.98246425), np.float32(0.98318857), np.float32(0.9826596), np.float32(0.9828031), np.float32(0.98296803), np.float32(0.9826874), np.float32(0.98320377), np.float32(0.9834026), np.float32(0.98321277), np.float32(0.98318994), np.float32(0.9835511), np.float32(0.98323786), np.float32(0.9825011), np.float32(0.9818154), np.float32(0.9809589), np.float32(0.9807042), np.float32(0.97839296), np.float32(0.97767776), np.float32(0.97783864), np.float32(0.9759094), np.float32(0.9740016), np.float32(0.9707729), np.float32(0.96823657), np.float32(0.96685576), np.float32(0.9679818), np.float32(0.9678867), np.float32(0.9670407), np.float32(0.9681238), np.float32(0.96556896), np.float32(0.96436), np.float32(0.9669962), np.float32(0.963908), np.float32(0.96351963), np.float32(0.96550447), np.float32(0.9671592), np.float32(0.96508795), np.float32(0.9631353), np.float32(0.9626755), np.float32(0.9580467), np.float32(0.9577936), np.float32(0.9496227), np.float32(0.9479928), np.float32(0.94479936), np.float32(0.9394127), np.float32(0.93453944), np.float32(0.92480505), np.float32(0.92125946), np.float32(0.9128087), np.float32(0.8973131), np.float32(0.8866062), np.float32(0.8829284), np.float32(0.84288967), np.float32(0.80737835), np.float32(0.77334946), np.float32(0.7410233), np.float32(0.72228825), np.float32(0.7097294), np.float32(0.68311685), np.float32(0.6627016), np.float32(0.65078944), np.float32(0.63094825), np.float32(0.6252776), np.float32(0.62406176), np.float32(0.6166029), np.float32(0.6052061), np.float32(0.5988413), np.float32(0.58296615), np.float32(0.60140806), np.float32(0.6226467), np.float32(0.6309338), np.float32(0.61748797), np.float32(0.61817575), np.float32(0.6420369), np.float32(0.66580045), np.float32(0.6802627), np.float32(0.6982752), np.float32(0.7223155), np.float32(0.74605817), np.float32(0.7666287), np.float32(0.794324), np.float32(0.80746317), np.float32(0.8294606), np.float32(0.85485077), np.float32(0.8772029), np.float32(0.89173186), np.float32(0.8932854), np.float32(0.8845035), np.float32(0.87525934), np.float32(0.8749381), np.float32(0.8925557), np.float32(0.88856715), np.float32(0.8824564), np.float32(0.86839247), np.float32(0.8393323), np.float32(0.8066897), np.float32(0.79744613), np.float32(0.776523), np.float32(0.74790066), np.float32(0.7453316), np.float32(0.73176694), np.float32(0.7163623), np.float32(0.7079505), np.float32(0.7177032), np.float32(0.72903997), np.float32(0.7305995), np.float32(0.6591285), np.float32(0.61387825), np.float32(0.59439), np.float32(0.5967138), np.float32(0.6291601), np.float32(0.6215361), np.float32(0.6374794), np.float32(0.61198246), np.float32(0.59207284), np.float32(0.5591035), np.float32(0.5652711), np.float32(0.55378044), np.float32(0.6040972), np.float32(0.607485), np.float32(0.595247), np.float32(0.5666685), np.float32(0.5831748), np.float32(0.57358813), np.float32(0.60309076), np.float32(0.558571), np.float32(0.57183796), np.float32(0.5846574), np.float32(0.5556315), np.float32(0.554721), np.float32(0.49478835), np.float32(0.48316064), np.float32(0.51991326), np.float32(0.5149157), np.float32(0.49487323), np.float32(0.48196813), np.float32(0.47324345), np.float32(0.49830115), np.float32(0.500263), np.float32(0.5521114), np.float32(0.5463795), np.float32(0.52481365), np.float32(0.48841125), np.float32(0.470181), np.float32(0.4614411), np.float32(0.45370558), np.float32(0.47660467), np.float32(0.5454755), np.float32(0.48046944), np.float32(0.5237792), np.float32(0.5233208), np.float32(0.58137923), np.float32(0.6335082), np.float32(0.66759944), np.float32(0.74377537), np.float32(0.78174245), np.float32(0.8005182), np.float32(0.8007699), np.float32(0.8221416), np.float32(0.83610564), np.float32(0.8473876), np.float32(0.87662274), np.float32(0.895155), np.float32(0.91133004), np.float32(0.9287287), np.float32(0.93749714), np.float32(0.9462967), np.float32(0.9515882), np.float32(0.9564907), np.float32(0.9661764), np.float32(0.96791697), np.float32(0.9677178), np.float32(0.9692564), np.float32(0.9684912), np.float32(0.9724077), np.float32(0.9746429), np.float32(0.97424287), np.float32(0.9748609), np.float32(0.9766576), np.float32(0.9760572), np.float32(0.9767253), np.float32(0.976408), np.float32(0.97607714), np.float32(0.9743113), np.float32(0.9750718), np.float32(0.9751619), np.float32(0.9744806), np.float32(0.97517174), np.float32(0.97322786), np.float32(0.97009015), np.float32(0.96353257), np.float32(0.9604407), np.float32(0.953135), np.float32(0.94643515), np.float32(0.939032), np.float32(0.93245566), np.float32(0.9227319), np.float32(0.9228129), np.float32(0.9106382), np.float32(0.90523744), np.float32(0.900913), np.float32(0.88681495), np.float32(0.8721282), np.float32(0.88580966), np.float32(0.8555477), np.float32(0.8505753), np.float32(0.8466962), np.float32(0.8363404), np.float32(0.83456194), np.float32(0.835005), np.float32(0.8129246), np.float32(0.7890126), np.float32(0.77634674), np.float32(0.780114), np.float32(0.7721916), np.float32(0.77839607), np.float32(0.81568176), np.float32(0.8438303), np.float32(0.85988647), np.float32(0.8563584), np.float32(0.8636859), np.float32(0.87513715), np.float32(0.89178675), np.float32(0.8969839), np.float32(0.91339314), np.float32(0.92381775), np.float32(0.9320158), np.float32(0.9408449), np.float32(0.9534157), np.float32(0.9594536), np.float32(0.9662426), np.float32(0.96794987), np.float32(0.9682255), np.float32(0.97105104), np.float32(0.9740606), np.float32(0.9761145), np.float32(0.97727543), np.float32(0.97933275), np.float32(0.98073846), np.float32(0.9810699), np.float32(0.9816159), np.float32(0.9814154), np.float32(0.9816945), np.float32(0.98433465), np.float32(0.9850867), np.float32(0.98044395), np.float32(0.97856826), np.float32(0.9771434), np.float32(0.9775589), np.float32(0.97739977), np.float32(0.97792345), np.float32(0.9775056), np.float32(0.9780768), np.float32(0.9763957), np.float32(0.97502285), np.float32(0.9737292), np.float32(0.9726522), np.float32(0.97333014), np.float32(0.9744702), np.float32(0.97556305), np.float32(0.97588956), np.float32(0.9763099), np.float32(0.9773258), np.float32(0.9780031), np.float32(0.9785575), np.float32(0.97718155), np.float32(0.9775236), np.float32(0.9780792), np.float32(0.9784606), np.float32(0.98017335), np.float32(0.9818025), np.float32(0.98175365), np.float32(0.981955), np.float32(0.982193), np.float32(0.98188674), np.float32(0.9823905), np.float32(0.98113614), np.float32(0.98080623), np.float32(0.9813316), np.float32(0.9809285), np.float32(0.98164535), np.float32(0.9820727), np.float32(0.98097193), np.float32(0.9811383), np.float32(0.98089534), np.float32(0.9799585), np.float32(0.9795141), np.float32(0.97823626), np.float32(0.97586197), np.float32(0.9770343), np.float32(0.9773836), np.float32(0.9750872), np.float32(0.9775988), np.float32(0.976711), np.float32(0.97695506), np.float32(0.97629106), np.float32(0.974665), np.float32(0.97465354), np.float32(0.97330225), np.float32(0.97364175), np.float32(0.9721513), np.float32(0.9731723), np.float32(0.972462), np.float32(0.97055066), np.float32(0.96851736), np.float32(0.96766496), np.float32(0.96573234), np.float32(0.9616858), np.float32(0.95939636), np.float32(0.951991), np.float32(0.9468811), np.float32(0.94954586), np.float32(0.9397856), np.float32(0.934377), np.float32(0.92276466), np.float32(0.8970768), np.float32(0.87854403), np.float32(0.87567174), np.float32(0.8546537), np.float32(0.85076237), np.float32(0.83692783), np.float32(0.81051445), np.float32(0.7926609), np.float32(0.7812274), np.float32(0.7794143), np.float32(0.76319194), np.float32(0.7468515), np.float32(0.7313607), np.float32(0.7211896), np.float32(0.71579576), np.float32(0.69800377), np.float32(0.6938592), np.float32(0.68596005), np.float32(0.68543357), np.float32(0.70214653), np.float32(0.7120531), np.float32(0.7188882), np.float32(0.7196926), np.float32(0.7230281), np.float32(0.7393578), np.float32(0.746879), np.float32(0.74574643), np.float32(0.75262696), np.float32(0.76987904), np.float32(0.7607043), np.float32(0.7276587), np.float32(0.7516976), np.float32(0.7595993), np.float32(0.76296943), np.float32(0.74713176), np.float32(0.7548726), np.float32(0.7507481), np.float32(0.7417008), np.float32(0.73632413), np.float32(0.7498766), np.float32(0.7083163), np.float32(0.6871635), np.float32(0.6764226), np.float32(0.6756055), np.float32(0.6772674), np.float32(0.65306735), np.float32(0.66167), np.float32(0.65223014), np.float32(0.6937871), np.float32(0.69401866), np.float32(0.7058749), np.float32(0.74476737), np.float32(0.7809169), np.float32(0.7837673), np.float32(0.79700255), np.float32(0.8113937), np.float32(0.82467246), np.float32(0.8354025), np.float32(0.8497006), np.float32(0.8709273), np.float32(0.88545066), np.float32(0.9096971), np.float32(0.9219902), np.float32(0.9331202), np.float32(0.93977886), np.float32(0.94803727), np.float32(0.9546237), np.float32(0.961906), np.float32(0.9649339), np.float32(0.9693917), np.float32(0.97069573), np.float32(0.9728875), np.float32(0.97464436), np.float32(0.97636193), np.float32(0.9779775), np.float32(0.977326), np.float32(0.9774229), np.float32(0.977986), np.float32(0.97758514), np.float32(0.97773737), np.float32(0.9781643), np.float32(0.9783945), np.float32(0.9782994), np.float32(0.9786033), np.float32(0.97927547), np.float32(0.9784275), np.float32(0.97885084), np.float32(0.97920585), np.float32(0.97898567), np.float32(0.9780586), np.float32(0.97894245), np.float32(0.9775128), np.float32(0.9782995), np.float32(0.97774637), np.float32(0.97688717), np.float32(0.9755197), np.float32(0.9766733), np.float32(0.97490025), np.float32(0.97453827), np.float32(0.9759892), np.float32(0.9747618), np.float32(0.97447217), np.float32(0.97502315), np.float32(0.9744129), np.float32(0.9738524), np.float32(0.9696266), np.float32(0.9698836), np.float32(0.96793705), np.float32(0.96741486), np.float32(0.9635432), np.float32(0.9614444), np.float32(0.96205086), np.float32(0.9613417), np.float32(0.955141), np.float32(0.9547991), np.float32(0.95356655), np.float32(0.9555664), np.float32(0.95322716), np.float32(0.9520671), np.float32(0.9556212), np.float32(0.95634204), np.float32(0.95904374), np.float32(0.9574375), np.float32(0.9573718), np.float32(0.9572401), np.float32(0.9588487), np.float32(0.95598894), np.float32(0.9624523), np.float32(0.9624247), np.float32(0.9646439), np.float32(0.9641349), np.float32(0.97032833), np.float32(0.9717988), np.float32(0.97464913), np.float32(0.9746269), np.float32(0.97449535), np.float32(0.9765113), np.float32(0.97713053), np.float32(0.9773881), np.float32(0.9789139), np.float32(0.97923607), np.float32(0.97884035), np.float32(0.97952133), np.float32(0.9798574), np.float32(0.9795419), np.float32(0.979803), np.float32(0.9811069), np.float32(0.98010904), np.float32(0.9801098), np.float32(0.9811435), np.float32(0.98200387), np.float32(0.9825178), np.float32(0.98184204), np.float32(0.98166186), np.float32(0.98217934), np.float32(0.981516), np.float32(0.98173), np.float32(0.98241514), np.float32(0.98291576), np.float32(0.9831783), np.float32(0.9838291), np.float32(0.98383254), np.float32(0.98474574), np.float32(0.9846586), np.float32(0.98493654), np.float32(0.9853762), np.float32(0.9858133), np.float32(0.98542166), np.float32(0.98585886), np.float32(0.9862023), np.float32(0.98610514), np.float32(0.98609704), np.float32(0.9859232), np.float32(0.9851254), np.float32(0.98492336), np.float32(0.9849562), np.float32(0.9844482), np.float32(0.9842322), np.float32(0.9835117), np.float32(0.98365074), np.float32(0.98412067), np.float32(0.9834409), np.float32(0.98318267), np.float32(0.9823837), np.float32(0.9815059), np.float32(0.98239625), np.float32(0.98161304), np.float32(0.98222685), np.float32(0.9823744), np.float32(0.98224694), np.float32(0.982404), np.float32(0.98231333), np.float32(0.98256034), np.float32(0.9829385), np.float32(0.9822948), np.float32(0.9823392), np.float32(0.98257613), np.float32(0.9826523), np.float32(0.9831639), np.float32(0.98321676), np.float32(0.9837684), np.float32(0.9828547), np.float32(0.98209286), np.float32(0.9812369), np.float32(0.98174024), np.float32(0.9810805), np.float32(0.9816093), np.float32(0.9821697), np.float32(0.9819704), np.float32(0.98099303), np.float32(0.9812696), np.float32(0.9812439), np.float32(0.9806473), np.float32(0.9809337), np.float32(0.98170644), np.float32(0.982349), np.float32(0.9820067), np.float32(0.98166406), np.float32(0.9816674), np.float32(0.98108196), np.float32(0.9811251), np.float32(0.980508), np.float32(0.97910506), np.float32(0.9788067), np.float32(0.97718036), np.float32(0.977022), np.float32(0.97626776), np.float32(0.9759184), np.float32(0.97540253), np.float32(0.9758621), np.float32(0.97580636), np.float32(0.97469044), np.float32(0.974661), np.float32(0.97510046), np.float32(0.97559935), np.float32(0.97498566), np.float32(0.97558516), np.float32(0.97554797), np.float32(0.97517425), np.float32(0.9738975), np.float32(0.9739993), np.float32(0.9722643), np.float32(0.9738246), np.float32(0.97360635), np.float32(0.97522575), np.float32(0.97500944), np.float32(0.9752666), np.float32(0.9757076), np.float32(0.9766689), np.float32(0.9763253), np.float32(0.97702163), np.float32(0.9777517), np.float32(0.9778236), np.float32(0.97810477), np.float32(0.9775122), np.float32(0.97793955), np.float32(0.97802424), np.float32(0.9774344), np.float32(0.9767036), np.float32(0.97700924), np.float32(0.97596323), np.float32(0.9750312), np.float32(0.9757971), np.float32(0.97571045), np.float32(0.97646004), np.float32(0.9772864), np.float32(0.9778131), np.float32(0.9773336), np.float32(0.9778251), np.float32(0.97777224), np.float32(0.97738063), np.float32(0.97754055), np.float32(0.97701865), np.float32(0.9767486), np.float32(0.97659236), np.float32(0.9763474), np.float32(0.97622347), np.float32(0.9760199), np.float32(0.97550154), np.float32(0.9751144), np.float32(0.9748303), np.float32(0.975266), np.float32(0.97621936), np.float32(0.9762141), np.float32(0.976103), np.float32(0.97551847), np.float32(0.9763233), np.float32(0.9741169), np.float32(0.9726438), np.float32(0.970585), np.float32(0.9720029), np.float32(0.97150886), np.float32(0.971183), np.float32(0.97255963), np.float32(0.9741178), np.float32(0.97450554), np.float32(0.97488904), np.float32(0.97610575), np.float32(0.9752704), np.float32(0.976158), np.float32(0.9775123), np.float32(0.9773746), np.float32(0.9772979), np.float32(0.978742), np.float32(0.979917), np.float32(0.97953343), np.float32(0.9801988), np.float32(0.9814817), np.float32(0.98192996), np.float32(0.9826842), np.float32(0.9835323), np.float32(0.9842322), np.float32(0.9848127), np.float32(0.9853211), np.float32(0.98508424), np.float32(0.9854166), np.float32(0.9858257), np.float32(0.98583305), np.float32(0.9857561), np.float32(0.9849488), np.float32(0.98416233), np.float32(0.9833824), np.float32(0.9832161), np.float32(0.9835133), np.float32(0.98188066), np.float32(0.9806285), np.float32(0.9779248), np.float32(0.97519284), np.float32(0.96925384), np.float32(0.9651518), np.float32(0.95951843), np.float32(0.94766766), np.float32(0.9446305), np.float32(0.9411523), np.float32(0.93695515), np.float32(0.928549), np.float32(0.91825557), np.float32(0.91973835), np.float32(0.9074648), np.float32(0.8971637), np.float32(0.8809877), np.float32(0.8358434), np.float32(0.81302476), np.float32(0.77464783), np.float32(0.7298223), np.float32(0.7233798), np.float32(0.6806563), np.float32(0.7071377), np.float32(0.7073178), np.float32(0.660254), np.float32(0.63108647), np.float32(0.6021624), np.float32(0.6294201), np.float32(0.6035793), np.float32(0.59186596), np.float32(0.5685426), np.float32(0.63676757)], 'MPPAATPELLAAEPGGPKHHWSLDVAFPVYAMAFIDDETIVLGGGGGSSRTGVKNRLSMHKIDLEKRQFHLKTEYDLSKTEDAPMTIVVLPETKSLVAGINSDAQTLARGKNENLRVFTYSDKEIIYQKRKQILRSTLEDHYQKVTAFARTKPYLHMIALGSTDSQFSVLTFPELQEVLPTIEYDGDEMFDVDFHDDATMVLGASANKLCIWPTQVPEDKFEPLSALQVIERPTVAPHSSCTFRAAKFGRKLTKDHIYTIVNSTPKVRSRKPGKNDKKSFVSVWDAKEWKLKKTRTVSMKPITAFDISSDGTMLAYGSSDLSVGVLDAQTLRPIVTILSAHGFPVTSLQFSPSGHLVVSGSADNSVRIIHVPPRDKRGTEGRGWKMGLVWTLVVLGLAIWIQGVWFGQGGEGGGGEGEGGGGGHVGLEGDEMRSRAGVVILCCIVFHFFPVLHQKVLYPIQVMSSPPNLLAGYPASVKVGGVRHADLSSSPPKHLHFNPSSSTPGGGVKRRTSMSKPCAGAAQETEQGAKEGGTRDFEGR': [np.float32(0.7212194), np.float32(0.8101727), np.float32(0.8011351), np.float32(0.7330134), np.float32(0.7747208), np.float32(0.7540378), np.float32(0.68456167), np.float32(0.66991323), np.float32(0.6702012), np.float32(0.64417857), np.float32(0.5031068), np.float32(0.38836223), np.float32(0.37262225), np.float32(0.32444838), np.float32(0.30479956), np.float32(0.3031941), np.float32(0.2819623), np.float32(0.3108764), np.float32(0.33995417), np.float32(0.3557739), np.float32(0.31242818), np.float32(0.2994398), np.float32(0.24686459), np.float32(0.20544764), np.float32(0.1558849), np.float32(0.13969755), np.float32(0.10806907), np.float32(0.0894493), np.float32(0.06506089), np.float32(0.05162822), np.float32(0.04604933), np.float32(0.037353788), np.float32(0.033752475), np.float32(0.035272963), np.float32(0.04017824), np.float32(0.044297792), np.float32(0.048552904), np.float32(0.050509598), np.float32(0.057171583), np.float32(0.06119007), np.float32(0.06372415), np.float32(0.056158386), np.float32(0.060026977), np.float32(0.062291708), np.float32(0.067798205), np.float32(0.06300516), np.float32(0.06595178), np.float32(0.06611942), np.float32(0.061597504), np.float32(0.058406714), np.float32(0.052933477), np.float32(0.053940043), np.float32(0.0636896), np.float32(0.09891488), np.float32(0.1261635), np.float32(0.1392168), np.float32(0.14522962), np.float32(0.14565302), np.float32(0.13336638), np.float32(0.12144995), np.float32(0.11984383), np.float32(0.115871154), np.float32(0.114253335), np.float32(0.107067995), np.float32(0.11149273), np.float32(0.11682569), np.float32(0.11404055), np.float32(0.12351545), np.float32(0.12574129), np.float32(0.13922578), np.float32(0.15629941), np.float32(0.15420769), np.float32(0.15961741), np.float32(0.13946927), np.float32(0.14590502), np.float32(0.12737861), np.float32(0.11994688), np.float32(0.10702346), np.float32(0.08183849), np.float32(0.07913603), np.float32(0.08864545), np.float32(0.092879295), np.float32(0.09689605), np.float32(0.10349221), np.float32(0.090732306), np.float32(0.07797766), np.float32(0.08089877), np.float32(0.07733293), np.float32(0.06734254), np.float32(0.07065121), np.float32(0.0761928), np.float32(0.07122268), np.float32(0.070872985), np.float32(0.05783707), np.float32(0.048979443), np.float32(0.04861262), np.float32(0.04646833), np.float32(0.055112302), np.float32(0.06586906), np.float32(0.08628742), np.float32(0.11680783), np.float32(0.14763941), np.float32(0.18040584), np.float32(0.15656294), np.float32(0.14747423), np.float32(0.14290439), np.float32(0.118646376), np.float32(0.1197763), np.float32(0.12786926), np.float32(0.1401391), np.float32(0.13772245), np.float32(0.15214126), np.float32(0.15346162), np.float32(0.14179556), np.float32(0.13224761), np.float32(0.12825827), np.float32(0.12680301), np.float32(0.11932252), np.float32(0.116924725), np.float32(0.123656444), np.float32(0.13111281), np.float32(0.12071018), np.float32(0.11020952), np.float32(0.10545728), np.float32(0.10115782), np.float32(0.09263382), np.float32(0.08896558), np.float32(0.098584816), np.float32(0.09850996), np.float32(0.093038715), np.float32(0.09448598), np.float32(0.0976695), np.float32(0.099795304), np.float32(0.095253445), np.float32(0.09067622), np.float32(0.088455476), np.float32(0.07956895), np.float32(0.07279819), np.float32(0.07908325), np.float32(0.079840705), np.float32(0.07779822), np.float32(0.07477829), np.float32(0.072108425), np.float32(0.06292892), np.float32(0.061203998), np.float32(0.05916442), np.float32(0.058611766), np.float32(0.054650594), np.float32(0.051471412), np.float32(0.048967913), np.float32(0.05069418), np.float32(0.046572622), np.float32(0.043651633), np.float32(0.045468055), np.float32(0.047142886), np.float32(0.043001495), np.float32(0.037062567), np.float32(0.0399024), np.float32(0.04194426), np.float32(0.041276205), np.float32(0.03613898), np.float32(0.039069373), np.float32(0.04037847), np.float32(0.03717936), np.float32(0.03813183), np.float32(0.041066624), np.float32(0.041152906), np.float32(0.039364938), np.float32(0.04554809), np.float32(0.05077776), np.float32(0.05441097), np.float32(0.06254549), np.float32(0.074371286), np.float32(0.08652518), np.float32(0.09236128), np.float32(0.09706061), np.float32(0.097318575), np.float32(0.0907903), np.float32(0.08398929), np.float32(0.09037684), np.float32(0.08804389), np.float32(0.09048889), np.float32(0.086865455), np.float32(0.090882376), np.float32(0.10525811), np.float32(0.10453516), np.float32(0.100894585), np.float32(0.10350678), np.float32(0.094293654), np.float32(0.07351391), np.float32(0.06805997), np.float32(0.0702583), np.float32(0.060342934), np.float32(0.0557817), np.float32(0.06226546), np.float32(0.06260271), np.float32(0.061615925), np.float32(0.049576543), np.float32(0.046145212), np.float32(0.04001713), np.float32(0.031623024), np.float32(0.03031562), np.float32(0.03221763), np.float32(0.0340831), np.float32(0.036796495), np.float32(0.03851745), np.float32(0.05054549), np.float32(0.05993438), np.float32(0.06192813), np.float32(0.05886866), np.float32(0.06692572), np.float32(0.06754101), np.float32(0.07639925), np.float32(0.081557356), np.float32(0.089333706), np.float32(0.09266731), np.float32(0.09785883), np.float32(0.10488976), np.float32(0.08813986), np.float32(0.10768295), np.float32(0.10208722), np.float32(0.11904987), np.float32(0.14982761), np.float32(0.17922825), np.float32(0.19576693), np.float32(0.23440391), np.float32(0.22913228), np.float32(0.21796215), np.float32(0.23529665), np.float32(0.209301), np.float32(0.19273782), np.float32(0.18000254), np.float32(0.16927026), np.float32(0.14919998), np.float32(0.12264414), np.float32(0.1319506), np.float32(0.13392827), np.float32(0.12679188), np.float32(0.15656514), np.float32(0.1822237), np.float32(0.19051686), np.float32(0.18543816), np.float32(0.20156047), np.float32(0.19500448), np.float32(0.17546363), np.float32(0.16671209), np.float32(0.14610462), np.float32(0.13729542), np.float32(0.12179812), np.float32(0.11155534), np.float32(0.10924467), np.float32(0.109771065), np.float32(0.13239795), np.float32(0.15782773), np.float32(0.15595596), np.float32(0.1580226), np.float32(0.15404494), np.float32(0.17401192), np.float32(0.21818371), np.float32(0.21757907), np.float32(0.21427375), np.float32(0.23481789), np.float32(0.25796956), np.float32(0.24943681), np.float32(0.31007555), np.float32(0.3233608), np.float32(0.28947094), np.float32(0.27419496), np.float32(0.31162238), np.float32(0.3741068), np.float32(0.45473227), np.float32(0.47039804), np.float32(0.51469845), np.float32(0.54927105), np.float32(0.5012816), np.float32(0.47094417), np.float32(0.49308544), np.float32(0.4597805), np.float32(0.40806538), np.float32(0.3722023), np.float32(0.39859787), np.float32(0.38045084), np.float32(0.31051224), np.float32(0.25832745), np.float32(0.2670836), np.float32(0.22266117), np.float32(0.198453), np.float32(0.196546), np.float32(0.201572), np.float32(0.1975034), np.float32(0.16009733), np.float32(0.14510436), np.float32(0.15899634), np.float32(0.12614913), np.float32(0.13579187), np.float32(0.12426386), np.float32(0.12513), np.float32(0.12295526), np.float32(0.12417748), np.float32(0.105383985), np.float32(0.08511182), np.float32(0.07943549), np.float32(0.06623753), np.float32(0.053974777), np.float32(0.040645506), np.float32(0.03028923), np.float32(0.02638647), np.float32(0.022559574), np.float32(0.020900857), np.float32(0.020060435), np.float32(0.018259529), np.float32(0.01621786), np.float32(0.014719387), np.float32(0.013533867), np.float32(0.013460245), np.float32(0.013768954), np.float32(0.014858909), np.float32(0.01897375), np.float32(0.020078702), np.float32(0.02188616), np.float32(0.02315539), np.float32(0.022010837), np.float32(0.021104254), np.float32(0.019789184), np.float32(0.018608848), np.float32(0.01895661), np.float32(0.019136911), np.float32(0.020108761), np.float32(0.022561666), np.float32(0.02494898), np.float32(0.028208135), np.float32(0.026520269), np.float32(0.027097015), np.float32(0.026715538), np.float32(0.027880013), np.float32(0.02925711), np.float32(0.029556414), np.float32(0.033941433), np.float32(0.04050582), np.float32(0.03883874), np.float32(0.041737676), np.float32(0.041846033), np.float32(0.039767202), np.float32(0.03446498), np.float32(0.036219034), np.float32(0.028576545), np.float32(0.030553028), np.float32(0.02951283), np.float32(0.037375264), np.float32(0.033172704), np.float32(0.047919583), np.float32(0.03658965), np.float32(0.035973463), np.float32(0.041817803), np.float32(0.04300009), np.float32(0.045125104), np.float32(0.057276424), np.float32(0.07232219), np.float32(0.04634396), np.float32(0.05787006), np.float32(0.048889443), np.float32(0.048488654), np.float32(0.08116666), np.float32(0.14001797), np.float32(0.25288615), np.float32(0.3498421), np.float32(0.5423325), np.float32(0.6004492), np.float32(0.5076257), np.float32(0.51798), np.float32(0.60712636), np.float32(0.64491856), np.float32(0.74790186), np.float32(0.70896846), np.float32(0.7066139), np.float32(0.72890127), np.float32(0.864919), np.float32(0.8662737), np.float32(0.88817775), np.float32(0.88020515), np.float32(0.8589589), np.float32(0.79118234), np.float32(0.8159814), np.float32(0.7884791), np.float32(0.7588988), np.float32(0.6832998), np.float32(0.6926723), np.float32(0.612851), np.float32(0.56481665), np.float32(0.6010873), np.float32(0.589014), np.float32(0.5732271), np.float32(0.58373713), np.float32(0.64140797), np.float32(0.6930009), np.float32(0.74087286), np.float32(0.77493167), np.float32(0.7840148), np.float32(0.80792356), np.float32(0.7993433), np.float32(0.8086506), np.float32(0.81213343), np.float32(0.81522435), np.float32(0.8220889), np.float32(0.8601953), np.float32(0.89637566), np.float32(0.92879355), np.float32(0.94051516), np.float32(0.96509326), np.float32(0.9740055), np.float32(0.9817485), np.float32(0.98299015), np.float32(0.98393005), np.float32(0.9885825), np.float32(0.98920715), np.float32(0.9910488), np.float32(0.991711), np.float32(0.9927469), np.float32(0.9923069), np.float32(0.9919418), np.float32(0.99137443), np.float32(0.9912335), np.float32(0.98994195), np.float32(0.99072427), np.float32(0.99013245), np.float32(0.9846097), np.float32(0.98362225), np.float32(0.9813727), np.float32(0.97301346), np.float32(0.9561537), np.float32(0.94666225), np.float32(0.92909795), np.float32(0.8922588), np.float32(0.86412525), np.float32(0.86808676), np.float32(0.8832924), np.float32(0.83295137), np.float32(0.83362067), np.float32(0.8271512), np.float32(0.8231311), np.float32(0.7596944), np.float32(0.73091626), np.float32(0.72604203), np.float32(0.6337623), np.float32(0.55273545), np.float32(0.4791011), np.float32(0.33808768), np.float32(0.15667109), np.float32(0.16216703), np.float32(0.15768467), np.float32(0.15405117), np.float32(0.18768783), np.float32(0.18991971), np.float32(0.16607346), np.float32(0.18749271), np.float32(0.23708889), np.float32(0.40118998), np.float32(0.5474668), np.float32(0.6734015), np.float32(0.746024), np.float32(0.82827526), np.float32(0.8773813), np.float32(0.9207856), np.float32(0.91953826), np.float32(0.9322397), np.float32(0.9384878), np.float32(0.905795), np.float32(0.90860045), np.float32(0.900262), np.float32(0.949482), np.float32(0.9326775), np.float32(0.91981804), np.float32(0.93656796), np.float32(0.95197225), np.float32(0.9536317), np.float32(0.9437992), np.float32(0.9632832), np.float32(0.9493865), np.float32(0.9539583), np.float32(0.95116353), np.float32(0.9524462), np.float32(0.95884305), np.float32(0.9592568), np.float32(0.96551716), np.float32(0.96431047), np.float32(0.96832824), np.float32(0.9701193), np.float32(0.96935654), np.float32(0.9771664), np.float32(0.9773562), np.float32(0.9719891), np.float32(0.9795482), np.float32(0.9785131), np.float32(0.97982085), np.float32(0.98029923), np.float32(0.98047435), np.float32(0.98217463), np.float32(0.98372376), np.float32(0.9845612), np.float32(0.9842815), np.float32(0.9847199), np.float32(0.9836278), np.float32(0.9831476), np.float32(0.9829995), np.float32(0.9841648), np.float32(0.98400426), np.float32(0.98375547), np.float32(0.98479885), np.float32(0.9847937), np.float32(0.98442495), np.float32(0.983631), np.float32(0.98408806), np.float32(0.98364997), np.float32(0.9837806), np.float32(0.9835201), np.float32(0.9833627), np.float32(0.9828677), np.float32(0.9825984), np.float32(0.98233205), np.float32(0.9826477), np.float32(0.9814865), np.float32(0.97987205), np.float32(0.980212), np.float32(0.9796007), np.float32(0.97884035), np.float32(0.9787113), np.float32(0.9768753), np.float32(0.9766456), np.float32(0.9746826), np.float32(0.9727945), np.float32(0.97081167), np.float32(0.9694519), np.float32(0.968629), np.float32(0.9642508), np.float32(0.965408), np.float32(0.96430236), np.float32(0.96245646), np.float32(0.9639087), np.float32(0.96574444), np.float32(0.9665813)], 'MAAAAAAAAAAAAAARKRSSSGGSGNGSNGSSSSSSIIISSPPGEQTTTTKKKKKQHRTELVPKPQIKKAVETLLKHPGIQKNNLLLSDYENIFLMVVLWKIPQVRKKIGIPLPFSIRHDTVEVCLFTRDEPKLTAEQTENHYRKLLGQQNVNISQVIPFKTLKTEYKPFEAKRRLLNSFSVFLCDDRIKRLLPSHLGKHFYLRKKDPLPVNMTCANLAQQLQKVIQGTSMAISNRGGCSSVQVGHTGMKIKEIVANVISTVEVLSEKLPEKWKNVKMIYMKTERSVSLPIFSSFLNEFKDLPRPAFAKPKKQKETQGEMKAEKIKASKKPAPRPEVKKQRSAGPGAGVPSVAGLEKEQKEKAKTTAVQEQEPEEEIPQLIPIQIGPSKKTPRKAKPEEKWPKKSLGVQSPQSQSTRQKRKVSVTELSPKEMNQGTEWLDGPAKRLRISEVTKQETPLSLRKATRKKTPRKPESSSSAAPDESPGKKPRISEVAEQETPSSLRKATPKKTPKKPEASFFVTPHKNPGKKARILEVAEQEILSSLSKATPKVTPKKPEASSSATPDESPGKTPRISEVAEQETPSSLGKATRRRTPRKPEASFFVTPHKRPGKKATISEVAEQETPSSLRKATPKKTPRKPEARSFATPNKGGRLMKSARKPPRTPKQNPKKPQVPQSA': [np.float32(0.9637833), np.float32(0.71931714), np.float32(0.0031679391), np.float32(0.002864172), np.float32(0.0024286788), np.float32(0.0023719415), np.float32(0.0023690162), np.float32(0.0023679335), np.float32(0.0023678592), np.float32(0.002368241), np.float32(0.0023679223), np.float32(0.002371947), np.float32(0.0023700588), np.float32(0.0023943093), np.float32(0.0030179294), np.float32(0.9846224), np.float32(0.9835675), np.float32(0.98415136), np.float32(0.98374075), np.float32(0.9820879), np.float32(0.98097575), np.float32(0.9799718), np.float32(0.97956014), np.float32(0.9795584), np.float32(0.97949755), np.float32(0.9799642), np.float32(0.9800316), np.float32(0.9798742), np.float32(0.9791763), np.float32(0.97895914), np.float32(0.978834), np.float32(0.97907215), np.float32(0.97893804), np.float32(0.97868735), np.float32(0.97869533), np.float32(0.9785896), np.float32(0.9777739), np.float32(0.97735935), np.float32(0.9755878), np.float32(0.9753575), np.float32(0.9750772), np.float32(0.9742973), np.float32(0.9745753), np.float32(0.97201884), np.float32(0.9686978), np.float32(0.9701441), np.float32(0.97017676), np.float32(0.9682541), np.float32(0.9692685), np.float32(0.9694192), np.float32(0.9687544), np.float32(0.9643098), np.float32(0.96482265), np.float32(0.96119606), np.float32(0.959344), np.float32(0.9467856), np.float32(0.9359555), np.float32(0.9255039), np.float32(0.90069824), np.float32(0.8769419), np.float32(0.85207146), np.float32(0.8274613), np.float32(0.81049013), np.float32(0.7656246), np.float32(0.74907136), np.float32(0.6584265), np.float32(0.6065005), np.float32(0.5739465), np.float32(0.5321812), np.float32(0.5069701), np.float32(0.49521726), np.float32(0.45807877), np.float32(0.40543804), np.float32(0.30835262), np.float32(0.29102907), np.float32(0.25019595), np.float32(0.23368622), np.float32(0.21073863), np.float32(0.19161032), np.float32(0.19346698), np.float32(0.17632174), np.float32(0.14208582), np.float32(0.1315388), np.float32(0.12732774), np.float32(0.11961472), np.float32(0.11581006), np.float32(0.1126769), np.float32(0.122385636), np.float32(0.10446867), np.float32(0.08691569), np.float32(0.071009696), np.float32(0.064674556), np.float32(0.06691364), np.float32(0.057631634), np.float32(0.053344462), np.float32(0.058793362), np.float32(0.059578698), np.float32(0.055097688), np.float32(0.060360663), np.float32(0.06281893), np.float32(0.06288519), np.float32(0.059617035), np.float32(0.06876947), np.float32(0.069189355), np.float32(0.07383432), np.float32(0.07875699), np.float32(0.09627995), np.float32(0.102000035), np.float32(0.10927672), np.float32(0.12433279), np.float32(0.122907616), np.float32(0.116035186), np.float32(0.10149048), np.float32(0.095416345), np.float32(0.0973408), np.float32(0.079653226), np.float32(0.07075869), np.float32(0.06874732), np.float32(0.07111995), np.float32(0.07184478), np.float32(0.067820735), np.float32(0.07056113), np.float32(0.0681411), np.float32(0.072236516), np.float32(0.073333174), np.float32(0.08960069), np.float32(0.09615595), np.float32(0.10248348), np.float32(0.11018572), np.float32(0.12830552), np.float32(0.12439716), np.float32(0.10717173), np.float32(0.09876007), np.float32(0.10276322), np.float32(0.09697734), np.float32(0.097046636), np.float32(0.104228064), np.float32(0.115317576), np.float32(0.12864718), np.float32(0.14871615), np.float32(0.14666614), np.float32(0.14685164), np.float32(0.14851452), np.float32(0.14724758), np.float32(0.14541696), np.float32(0.1331479), np.float32(0.13006811), np.float32(0.13305898), np.float32(0.1321305), np.float32(0.13185348), np.float32(0.14053835), np.float32(0.15188943), np.float32(0.16919002), np.float32(0.16718209), np.float32(0.17420508), np.float32(0.17215969), np.float32(0.16349682), np.float32(0.15027367), np.float32(0.15361698), np.float32(0.15713382), np.float32(0.14434958), np.float32(0.13354349), np.float32(0.13441023), np.float32(0.12939703), np.float32(0.12225724), np.float32(0.11025477), np.float32(0.1183957), np.float32(0.11817877), np.float32(0.10270775), np.float32(0.0947304), np.float32(0.091151714), np.float32(0.08258636), np.float32(0.07479277), np.float32(0.063557856), np.float32(0.057994965), np.float32(0.061179258), np.float32(0.057499725), np.float32(0.053323526), np.float32(0.04883148), np.float32(0.050501212), np.float32(0.04476166), np.float32(0.03900633), np.float32(0.03951121), np.float32(0.03795155), np.float32(0.04061007), np.float32(0.039243862), np.float32(0.038689055), np.float32(0.03847414), np.float32(0.040860824), np.float32(0.04187247), np.float32(0.03900398), np.float32(0.038036644), np.float32(0.04344226), np.float32(0.05105301), np.float32(0.059831016), np.float32(0.07002725), np.float32(0.085213706), np.float32(0.100106925), np.float32(0.10414659), np.float32(0.097499944), np.float32(0.098282), np.float32(0.0996741), np.float32(0.09323886), np.float32(0.08285081), np.float32(0.085409574), np.float32(0.09309544), np.float32(0.084384374), np.float32(0.07792775), np.float32(0.082784034), np.float32(0.07922876), np.float32(0.06964438), np.float32(0.0648667), np.float32(0.06871385), np.float32(0.068303965), np.float32(0.065221906), np.float32(0.07337018), np.float32(0.07246649), np.float32(0.06362636), np.float32(0.05760762), np.float32(0.05409105), np.float32(0.049524125), np.float32(0.04664092), np.float32(0.04987745), np.float32(0.055864863), np.float32(0.06249486), np.float32(0.069604665), np.float32(0.07495609), np.float32(0.08399993), np.float32(0.08946983), np.float32(0.089814015), np.float32(0.10544924), np.float32(0.12697677), np.float32(0.11009543), np.float32(0.11552214), np.float32(0.15276954), np.float32(0.16317597), np.float32(0.14350542), np.float32(0.17890574), np.float32(0.22408836), np.float32(0.17447545), np.float32(0.18164445), np.float32(0.23946396), np.float32(0.20713665), np.float32(0.17206131), np.float32(0.1664483), np.float32(0.1770992), np.float32(0.14157891), np.float32(0.10533219), np.float32(0.08083047), np.float32(0.06853629), np.float32(0.060448043), np.float32(0.065827414), np.float32(0.06509816), np.float32(0.06488998), np.float32(0.06734125), np.float32(0.078086354), np.float32(0.082257226), np.float32(0.079695694), np.float32(0.08354584), np.float32(0.09096944), np.float32(0.09539122), np.float32(0.08955455), np.float32(0.09264807), np.float32(0.10512108), np.float32(0.094876155), np.float32(0.08982581), np.float32(0.09863704), np.float32(0.10108362), np.float32(0.09696383), np.float32(0.09743276), np.float32(0.11494196), np.float32(0.12337227), np.float32(0.1379558), np.float32(0.15435123), np.float32(0.17914794), np.float32(0.17207), np.float32(0.19515024), np.float32(0.19688004), np.float32(0.1906826), np.float32(0.17169107), np.float32(0.15063009), np.float32(0.1553099), np.float32(0.1508827), np.float32(0.1528451), np.float32(0.14167352), np.float32(0.14417492), np.float32(0.13512945), np.float32(0.1297823), np.float32(0.14529209), np.float32(0.15329221), np.float32(0.15157422), np.float32(0.15017597), np.float32(0.16327287), np.float32(0.17777923), np.float32(0.18629651), np.float32(0.21066415), np.float32(0.2584478), np.float32(0.2821221), np.float32(0.29682362), np.float32(0.36757427), np.float32(0.43535537), np.float32(0.50262403), np.float32(0.57377964), np.float32(0.6466424), np.float32(0.6910484), np.float32(0.74781615), np.float32(0.7530504), np.float32(0.79526156), np.float32(0.83569205), np.float32(0.8547969), np.float32(0.85444546), np.float32(0.87966233), np.float32(0.89242685), np.float32(0.8980188), np.float32(0.9232381), np.float32(0.9375796), np.float32(0.94109464), np.float32(0.9514515), np.float32(0.9551075), np.float32(0.95995367), np.float32(0.96273327), np.float32(0.96534234), np.float32(0.9678435), np.float32(0.97038627), np.float32(0.9695868), np.float32(0.97045934), np.float32(0.97278106), np.float32(0.9753979), np.float32(0.97708035), np.float32(0.9776923), np.float32(0.98041993), np.float32(0.9806066), np.float32(0.9827544), np.float32(0.9830566), np.float32(0.98397726), np.float32(0.98487574), np.float32(0.98483974), np.float32(0.985044), np.float32(0.98460346), np.float32(0.98457515), np.float32(0.98483896), np.float32(0.9844915), np.float32(0.9833613), np.float32(0.9833304), np.float32(0.9834863), np.float32(0.98370105), np.float32(0.98324513), np.float32(0.9834878), np.float32(0.9836), np.float32(0.98365307), np.float32(0.9844751), np.float32(0.9833792), np.float32(0.98244286), np.float32(0.98153704), np.float32(0.98169345), np.float32(0.98205644), np.float32(0.9821958), np.float32(0.98107684), np.float32(0.98194385), np.float32(0.982466), np.float32(0.9829616), np.float32(0.9818741), np.float32(0.98147315), np.float32(0.98118424), np.float32(0.97977793), np.float32(0.98032296), np.float32(0.97886354), np.float32(0.9791931), np.float32(0.97968686), np.float32(0.97994447), np.float32(0.9801288), np.float32(0.9810829), np.float32(0.98112845), np.float32(0.9824338), np.float32(0.9819448), np.float32(0.9818742), np.float32(0.98115724), np.float32(0.98163843), np.float32(0.98181903), np.float32(0.9819511), np.float32(0.9821278), np.float32(0.98274463), np.float32(0.98315316), np.float32(0.98312473), np.float32(0.9833044), np.float32(0.9836195), np.float32(0.9834014), np.float32(0.98331773), np.float32(0.98288614), np.float32(0.98319066), np.float32(0.98330253), np.float32(0.98381305), np.float32(0.98395914), np.float32(0.9844752), np.float32(0.9846069), np.float32(0.98497283), np.float32(0.985371), np.float32(0.98518735), np.float32(0.9853055), np.float32(0.98509014), np.float32(0.98542887), np.float32(0.9849087), np.float32(0.9844311), np.float32(0.9838231), np.float32(0.98373437), np.float32(0.98372066), np.float32(0.98401433), np.float32(0.9840837), np.float32(0.9840655), np.float32(0.9842794), np.float32(0.98410404), np.float32(0.9834221), np.float32(0.9831613), np.float32(0.9824562), np.float32(0.9825273), np.float32(0.98231745), np.float32(0.98128235), np.float32(0.9811014), np.float32(0.98059523), np.float32(0.9810388), np.float32(0.98096585), np.float32(0.9800091), np.float32(0.98070073), np.float32(0.9802495), np.float32(0.97963595), np.float32(0.9798433), np.float32(0.979186), np.float32(0.97917205), np.float32(0.97964764), np.float32(0.97895616), np.float32(0.97760904), np.float32(0.97630334), np.float32(0.97595984), np.float32(0.9741071), np.float32(0.9734639), np.float32(0.97366434), np.float32(0.97344714), np.float32(0.97208756), np.float32(0.9730132), np.float32(0.9721773), np.float32(0.9733916), np.float32(0.9742614), np.float32(0.9730809), np.float32(0.9738737), np.float32(0.9737458), np.float32(0.97424763), np.float32(0.9738646), np.float32(0.97357255), np.float32(0.97424036), np.float32(0.97343904), np.float32(0.9746045), np.float32(0.97594494), np.float32(0.97644854), np.float32(0.9780912), np.float32(0.97864395), np.float32(0.9787966), np.float32(0.9770657), np.float32(0.9768588), np.float32(0.9784066), np.float32(0.97868913), np.float32(0.97869384), np.float32(0.9802981), np.float32(0.98019147), np.float32(0.9802971), np.float32(0.9810868), np.float32(0.9813076), np.float32(0.9820893), np.float32(0.98272187), np.float32(0.9830883), np.float32(0.9831387), np.float32(0.9834368), np.float32(0.9838135), np.float32(0.98357534), np.float32(0.9834854), np.float32(0.9833825), np.float32(0.983787), np.float32(0.984027), np.float32(0.98388463), np.float32(0.98366874), np.float32(0.982756), np.float32(0.9828487), np.float32(0.98300135), np.float32(0.9826462), np.float32(0.98301077), np.float32(0.9825963), np.float32(0.9826134), np.float32(0.98278123), np.float32(0.9830241), np.float32(0.9837156), np.float32(0.98348767), np.float32(0.98367465), np.float32(0.9842986), np.float32(0.98444426), np.float32(0.9844641), np.float32(0.98366714), np.float32(0.9841457), np.float32(0.98433775), np.float32(0.9844274), np.float32(0.9835836), np.float32(0.9830677), np.float32(0.9838254), np.float32(0.9838635), np.float32(0.98332846), np.float32(0.9837975), np.float32(0.983245), np.float32(0.9828857), np.float32(0.98315614), np.float32(0.98323834), np.float32(0.98300374), np.float32(0.98272496), np.float32(0.98215264), np.float32(0.9819603), np.float32(0.98174274), np.float32(0.9818139), np.float32(0.9810286), np.float32(0.9803289), np.float32(0.979867), np.float32(0.9797443), np.float32(0.9773448), np.float32(0.97578657), np.float32(0.97438407), np.float32(0.972592), np.float32(0.970138), np.float32(0.9681828), np.float32(0.96130455), np.float32(0.95427513), np.float32(0.9488233), np.float32(0.9359902), np.float32(0.9267312), np.float32(0.9281431), np.float32(0.9217296), np.float32(0.9183225), np.float32(0.92551637), np.float32(0.93037343), np.float32(0.93523383), np.float32(0.91442156), np.float32(0.8999876), np.float32(0.9030907), np.float32(0.9017222), np.float32(0.9087252), np.float32(0.89733887), np.float32(0.8885123), np.float32(0.89573467), np.float32(0.89801955), np.float32(0.9085607), np.float32(0.927777), np.float32(0.9368375), np.float32(0.9447747), np.float32(0.95627034), np.float32(0.963179), np.float32(0.9671736), np.float32(0.9731194), np.float32(0.9736355), np.float32(0.9751735), np.float32(0.97806406), np.float32(0.97921354), np.float32(0.98037374), np.float32(0.98079866), np.float32(0.9814), np.float32(0.98157287), np.float32(0.98181367), np.float32(0.9819733), np.float32(0.98212504), np.float32(0.9812649), np.float32(0.98109806), np.float32(0.981152), np.float32(0.98073167), np.float32(0.981233), np.float32(0.98109114), np.float32(0.98101246), np.float32(0.9813818), np.float32(0.9813969), np.float32(0.9819518), np.float32(0.98229283), np.float32(0.98286265), np.float32(0.98270077), np.float32(0.9829213), np.float32(0.98258615), np.float32(0.98231584), np.float32(0.983017), np.float32(0.98295194), np.float32(0.98341596), np.float32(0.98275733), np.float32(0.98258495), np.float32(0.9832834), np.float32(0.9832193), np.float32(0.9825361), np.float32(0.9830782), np.float32(0.9827663), np.float32(0.982679), np.float32(0.9834079), np.float32(0.98376393), np.float32(0.98369133), np.float32(0.98344386), np.float32(0.98293173), np.float32(0.9831277), np.float32(0.9833983), np.float32(0.98382944), np.float32(0.9833387), np.float32(0.9835835), np.float32(0.9833062), np.float32(0.9838028), np.float32(0.98345953), np.float32(0.98307484), np.float32(0.9834319), np.float32(0.9827868), np.float32(0.9825164), np.float32(0.98252916), np.float32(0.98212403), np.float32(0.9824759), np.float32(0.98295236), np.float32(0.98301655), np.float32(0.9832833), np.float32(0.9837308), np.float32(0.98386455), np.float32(0.9836115), np.float32(0.98410285), np.float32(0.985025), np.float32(0.9854591), np.float32(0.9850911), np.float32(0.9849237), np.float32(0.98467124), np.float32(0.9846224), np.float32(0.9849508), np.float32(0.984534), np.float32(0.9839616), np.float32(0.9843329), np.float32(0.98461306), np.float32(0.9844445), np.float32(0.98506296), np.float32(0.98498243), np.float32(0.98488545), np.float32(0.98496), np.float32(0.985179), np.float32(0.98498374), np.float32(0.98488486), np.float32(0.9844267), np.float32(0.98432726), np.float32(0.98465675), np.float32(0.9846994), np.float32(0.9840158), np.float32(0.9841643), np.float32(0.984219), np.float32(0.9841854), np.float32(0.9840895), np.float32(0.9836193), np.float32(0.9834926), np.float32(0.9842003), np.float32(0.9841516), np.float32(0.98404735), np.float32(0.984003), np.float32(0.9845026), np.float32(0.9849268), np.float32(0.984726), np.float32(0.98521763), np.float32(0.98513585), np.float32(0.98531413), np.float32(0.9846786), np.float32(0.9852584), np.float32(0.9853784), np.float32(0.98508155), np.float32(0.9851366), np.float32(0.98465216), np.float32(0.98447096), np.float32(0.9841726), np.float32(0.9841547), np.float32(0.9837509), np.float32(0.9836013), np.float32(0.9827504), np.float32(0.98279554), np.float32(0.9830518), np.float32(0.9822572), np.float32(0.98191375), np.float32(0.98211527), np.float32(0.98232424), np.float32(0.9816534), np.float32(0.97940356), np.float32(0.008063505)], 'MASALEQFVNSVRQLSAQGQMTQLCELINKSGELLAKNLSHLDTVLGALDVQEHSLGVLAVSFVKFSMPSVPDLETLFSQVQLFISTCNGEHIRYATDTFAGLCYQLTNALVERKQPLRGIGILKQAIDKMQMNTNQLTSIRADLCQLCLLAKCFKPALPYLDVDMMDICKENGAYDAKHFFCYYYYGGMIYTGLKNFERALYFYEQAITTPAMAVSHIMLESYKKYILVSLILLGKVQQLPKYTSQIVGRFIKPLSNAYHELAQAYSTNNPLELQNLVNKHSETFTRDNNMGLVKQFLSSLYKKNIQRLTKASSMIEELQQYVCQLKQQLQESQIQTKEQLRDQENKFQMEKIHLKHTYEKKIIDIRREYETKLKGLMPASLRQELEDTISSLKSQVNFLQKKVSILQEKLLHIKAEGTAHKQVTARENAMDAISRLRCGLLPAGLKIWIL': [np.float32(0.28794435), np.float32(0.30692035), np.float32(0.31664264), np.float32(0.31314206), np.float32(0.36151332), np.float32(0.3810297), np.float32(0.41192856), np.float32(0.41012412), np.float32(0.3824673), np.float32(0.30537346), np.float32(0.28374475), np.float32(0.27445856), np.float32(0.21929048), np.float32(0.17733642), np.float32(0.1796594), np.float32(0.16429387), np.float32(0.15038428), np.float32(0.16388117), np.float32(0.1721013), np.float32(0.15837345), np.float32(0.16082256), np.float32(0.17717446), np.float32(0.1620107), np.float32(0.16798364), np.float32(0.17032559), np.float32(0.17482904), np.float32(0.16083196), np.float32(0.14932914), np.float32(0.15202007), np.float32(0.14884031), np.float32(0.11234511), np.float32(0.106916785), np.float32(0.107253134), np.float32(0.10265854), np.float32(0.10215401), np.float32(0.09538431), np.float32(0.10418255), np.float32(0.10423908), np.float32(0.10131915), np.float32(0.09933485), np.float32(0.11182914), np.float32(0.11909557), np.float32(0.10847167), np.float32(0.121587165), np.float32(0.107100435), np.float32(0.09562742), np.float32(0.09462428), np.float32(0.10068006), np.float32(0.09538231), np.float32(0.07996274), np.float32(0.07795272), np.float32(0.081394136), np.float32(0.07264822), np.float32(0.07435656), np.float32(0.08518698), np.float32(0.0810792), np.float32(0.06537295), np.float32(0.08597265), np.float32(0.09422687), np.float32(0.07728697), np.float32(0.09916608), np.float32(0.109397635), np.float32(0.094240546), np.float32(0.113248155), np.float32(0.12158157), np.float32(0.090765275), np.float32(0.081964016), np.float32(0.07782689), np.float32(0.07591188), np.float32(0.072874755), np.float32(0.06890394), np.float32(0.07441958), np.float32(0.06535007), np.float32(0.066387154), np.float32(0.07523223), np.float32(0.07732328), np.float32(0.07786685), np.float32(0.06953401), np.float32(0.0683897), np.float32(0.07257214), np.float32(0.07004466), np.float32(0.058790814), np.float32(0.05817444), np.float32(0.058212135), np.float32(0.046540473), np.float32(0.042107765), np.float32(0.04832459), np.float32(0.042999476), np.float32(0.0372723), np.float32(0.038783435), np.float32(0.04347941), np.float32(0.039441835), np.float32(0.03526839), np.float32(0.0377858), np.float32(0.04011397), np.float32(0.035248477), np.float32(0.035494655), np.float32(0.045115273), np.float32(0.042894498), np.float32(0.040246982), np.float32(0.04091888), np.float32(0.041133665), np.float32(0.041426886), np.float32(0.043074366), np.float32(0.045282375), np.float32(0.05076866), np.float32(0.048340887), np.float32(0.053669494), np.float32(0.05661444), np.float32(0.05745254), np.float32(0.057977464), np.float32(0.05871083), np.float32(0.058801357), np.float32(0.06182473), np.float32(0.06595971), np.float32(0.06501348), np.float32(0.06437535), np.float32(0.071225844), np.float32(0.07644851), np.float32(0.08205495), np.float32(0.095465496), np.float32(0.09551619), np.float32(0.10340743), np.float32(0.11110671), np.float32(0.11731552), np.float32(0.11396039), np.float32(0.104136094), np.float32(0.097037196), np.float32(0.0928318), np.float32(0.08644812), np.float32(0.0874841), np.float32(0.078620374), np.float32(0.0741582), np.float32(0.06501908), np.float32(0.056310277), np.float32(0.05473856), np.float32(0.050843276), np.float32(0.042972453), np.float32(0.04241848), np.float32(0.043375097), np.float32(0.04402489), np.float32(0.042582873), np.float32(0.03673907), np.float32(0.035036907), np.float32(0.033417583), np.float32(0.03491876), np.float32(0.0362016), np.float32(0.032139182), np.float32(0.031600717), np.float32(0.03238168), np.float32(0.032676555), np.float32(0.030416613), np.float32(0.031448442), np.float32(0.0344179), np.float32(0.031114785), np.float32(0.0318987), np.float32(0.03544631), np.float32(0.03769907), np.float32(0.040105682), np.float32(0.046210457), np.float32(0.059492316), np.float32(0.07037062), np.float32(0.07483814), np.float32(0.08297492), np.float32(0.08902674), np.float32(0.089379884), np.float32(0.08719352), np.float32(0.091404095), np.float32(0.089041576), np.float32(0.06913278), np.float32(0.061236385), np.float32(0.06278152), np.float32(0.053242862), np.float32(0.04974742), np.float32(0.04843661), np.float32(0.04501379), np.float32(0.040917233), np.float32(0.035429798), np.float32(0.036899082), np.float32(0.03598329), np.float32(0.03188852), np.float32(0.04010262), np.float32(0.04078704), np.float32(0.03616791), np.float32(0.03821323), np.float32(0.034809228), np.float32(0.0316668), np.float32(0.030830307), np.float32(0.03236946), np.float32(0.030220568), np.float32(0.029652746), np.float32(0.03005954), np.float32(0.02776001), np.float32(0.026644392), np.float32(0.026699102), np.float32(0.029447686), np.float32(0.030817194), np.float32(0.029784583), np.float32(0.031658985), np.float32(0.03179268), np.float32(0.035552777), np.float32(0.035645194), np.float32(0.041534062), np.float32(0.04353471), np.float32(0.042035114), np.float32(0.041047268), np.float32(0.04720591), np.float32(0.04732816), np.float32(0.04211189), np.float32(0.04015582), np.float32(0.045192357), np.float32(0.044296823), np.float32(0.037208807), np.float32(0.041956276), np.float32(0.04406676), np.float32(0.041529544), np.float32(0.0412004), np.float32(0.04235133), np.float32(0.034521967), np.float32(0.033561964), np.float32(0.031933926), np.float32(0.032410584), np.float32(0.03048799), np.float32(0.026023913), np.float32(0.021080082), np.float32(0.021978075), np.float32(0.022760354), np.float32(0.024081694), np.float32(0.026675353), np.float32(0.025237234), np.float32(0.025620807), np.float32(0.031983223), np.float32(0.032112278), np.float32(0.03664653), np.float32(0.037576616), np.float32(0.043813102), np.float32(0.043855563), np.float32(0.04084919), np.float32(0.040515244), np.float32(0.046685025), np.float32(0.052188113), np.float32(0.056142274), np.float32(0.06349522), np.float32(0.08312233), np.float32(0.08091454), np.float32(0.08345598), np.float32(0.089595124), np.float32(0.08531737), np.float32(0.081729256), np.float32(0.07473251), np.float32(0.08099034), np.float32(0.06709331), np.float32(0.057215177), np.float32(0.06676193), np.float32(0.062138405), np.float32(0.05125177), np.float32(0.053501304), np.float32(0.06070166), np.float32(0.06397176), np.float32(0.06258081), np.float32(0.072282165), np.float32(0.08610638), np.float32(0.08978012), np.float32(0.08078966), np.float32(0.08641261), np.float32(0.10434973), np.float32(0.09036303), np.float32(0.085645065), np.float32(0.10159484), np.float32(0.12947704), np.float32(0.12423739), np.float32(0.13761592), np.float32(0.15693864), np.float32(0.1581536), np.float32(0.15358643), np.float32(0.17429002), np.float32(0.20595405), np.float32(0.20779985), np.float32(0.20743454), np.float32(0.22671007), np.float32(0.22922587), np.float32(0.21965167), np.float32(0.20853561), np.float32(0.195692), np.float32(0.19516717), np.float32(0.20490742), np.float32(0.19114271), np.float32(0.18606111), np.float32(0.1764034), np.float32(0.15927717), np.float32(0.16041285), np.float32(0.17060608), np.float32(0.18234219), np.float32(0.17522568), np.float32(0.17997904), np.float32(0.16624463), np.float32(0.16570878), np.float32(0.17362496), np.float32(0.19363175), np.float32(0.18462685), np.float32(0.19492409), np.float32(0.16650844), np.float32(0.15065852), np.float32(0.17307408), np.float32(0.15865476), np.float32(0.15049197), np.float32(0.14597896), np.float32(0.15537153), np.float32(0.13918778), np.float32(0.13050105), np.float32(0.1509613), np.float32(0.16835509), np.float32(0.15231855), np.float32(0.17635985), np.float32(0.19531246), np.float32(0.17003655), np.float32(0.16871178), np.float32(0.21412808), np.float32(0.21135165), np.float32(0.19260253), np.float32(0.18407704), np.float32(0.20907688), np.float32(0.2430519), np.float32(0.24279134), np.float32(0.2425338), np.float32(0.28930837), np.float32(0.27230215), np.float32(0.2816475), np.float32(0.32572097), np.float32(0.38685498), np.float32(0.41507724), np.float32(0.40198705), np.float32(0.44943157), np.float32(0.44189194), np.float32(0.43636057), np.float32(0.45276183), np.float32(0.46751642), np.float32(0.45847777), np.float32(0.46466848), np.float32(0.46598914), np.float32(0.4833156), np.float32(0.46601036), np.float32(0.4687853), np.float32(0.47427532), np.float32(0.4590105), np.float32(0.45576033), np.float32(0.4477719), np.float32(0.44444907), np.float32(0.44491166), np.float32(0.47450078), np.float32(0.5110859), np.float32(0.4976198), np.float32(0.4823322), np.float32(0.46759158), np.float32(0.45313945), np.float32(0.44544417), np.float32(0.43633324), np.float32(0.44494227), np.float32(0.4475445), np.float32(0.42943442), np.float32(0.4252826), np.float32(0.42060548), np.float32(0.4282585), np.float32(0.4273591), np.float32(0.4427278), np.float32(0.4584023), np.float32(0.43658158), np.float32(0.40869185), np.float32(0.40097886), np.float32(0.39953864), np.float32(0.4097505), np.float32(0.3941988), np.float32(0.40278938), np.float32(0.4090908), np.float32(0.4135137), np.float32(0.38932988), np.float32(0.41039866), np.float32(0.4189347), np.float32(0.4220369), np.float32(0.43917283), np.float32(0.4482987), np.float32(0.44813582), np.float32(0.44476223), np.float32(0.45333654), np.float32(0.46496755), np.float32(0.44328198), np.float32(0.41340163), np.float32(0.3996046), np.float32(0.40968987), np.float32(0.379828), np.float32(0.38305727), np.float32(0.4046785), np.float32(0.38910612), np.float32(0.34790376), np.float32(0.34772244), np.float32(0.36197913), np.float32(0.34745666), np.float32(0.31412974), np.float32(0.31994325), np.float32(0.33981094), np.float32(0.31324413), np.float32(0.29899126), np.float32(0.30891478), np.float32(0.30583218), np.float32(0.29914007), np.float32(0.33495453), np.float32(0.35135314), np.float32(0.3308581), np.float32(0.3338803), np.float32(0.35696715), np.float32(0.3964662), np.float32(0.39513364), np.float32(0.42655298), np.float32(0.4627692), np.float32(0.46153963), np.float32(0.44256464), np.float32(0.47376445), np.float32(0.498497), np.float32(0.47819), np.float32(0.46591973), np.float32(0.48720273), np.float32(0.5028363), np.float32(0.45519894), np.float32(0.4045927), np.float32(0.37943137), np.float32(0.37984645), np.float32(0.40641075), np.float32(0.40273088), np.float32(0.40345046), np.float32(0.43508953), np.float32(0.45941207), np.float32(0.4503882), np.float32(0.4747906), np.float32(0.5407042), np.float32(0.52282387), np.float32(0.52623093), np.float32(0.5017246), np.float32(0.5432997), np.float32(0.5043714), np.float32(0.4589847), np.float32(0.44540688), np.float32(0.4691654), np.float32(0.4719168), np.float32(0.4918882), np.float32(0.50533766), np.float32(0.4765359), np.float32(0.4931119), np.float32(0.49118564), np.float32(0.51255035), np.float32(0.42645982), np.float32(0.47180107), np.float32(0.38581815)], 'MLKRPKRDPLKDCEYVFKGDGLRRVPPYYYEYITFAKLRWYGKTLLEVFNTEFRDRESGYYEKAIRNGQVKVNNQIGNVDTLIENGYIVSHHAHRHEPPVSDQPVGIVHEDESYVVIDKPAGVPVHPTGRYNHNTVLHILMKENKCSLLYPCNRLDRLTSGLMFFSKSPKAAEEMRVHMISKSLKKEYVARVIGEFPNSGEVICDAPLLTVAPTLGLNRIHPDGKEASTVFKRIAFDGHTSLVLCKPLTGRTHQLRVHLQYLGYPIANDPIYANKRVWGPSLGKNGEGSNESVIMRLSEIGKTETASPLLQYEWYTNETEAEAKARRDKRLGELLTGKHCSECGTPLYSDPSPEELGIWLHALKYESKDWSYKTQLPKWALDVCCRDPNALPIE': [np.float32(0.67389846), np.float32(0.59462136), np.float32(0.5315015), np.float32(0.4627784), np.float32(0.39422187), np.float32(0.37632853), np.float32(0.3207484), np.float32(0.315343), np.float32(0.29799885), np.float32(0.3213194), np.float32(0.2617941), np.float32(0.284167), np.float32(0.26964402), np.float32(0.22514497), np.float32(0.19412927), np.float32(0.18921804), np.float32(0.17262632), np.float32(0.16113459), np.float32(0.13808294), np.float32(0.12643352), np.float32(0.12214456), np.float32(0.10610171), np.float32(0.09419692), np.float32(0.07816474), np.float32(0.07398144), np.float32(0.0782567), np.float32(0.072410986), np.float32(0.07687474), np.float32(0.07554762), np.float32(0.08123628), np.float32(0.07716731), np.float32(0.0728037), np.float32(0.067588314), np.float32(0.06149097), np.float32(0.05858059), np.float32(0.05766724), np.float32(0.04948383), np.float32(0.045722585), np.float32(0.04714661), np.float32(0.045665156), np.float32(0.04897714), np.float32(0.050065726), np.float32(0.053656176), np.float32(0.057122752), np.float32(0.06328549), np.float32(0.07289764), np.float32(0.0782126), np.float32(0.085153915), np.float32(0.089173265), np.float32(0.083812125), np.float32(0.0875535), np.float32(0.08560537), np.float32(0.07876908), np.float32(0.07964499), np.float32(0.08501998), np.float32(0.08470234), np.float32(0.09068585), np.float32(0.10600962), np.float32(0.11489124), np.float32(0.12076303), np.float32(0.13204299), np.float32(0.14013112), np.float32(0.14946476), np.float32(0.14116685), np.float32(0.14300019), np.float32(0.16279723), np.float32(0.15033042), np.float32(0.12791298), np.float32(0.115946494), np.float32(0.11513299), np.float32(0.10337894), np.float32(0.09496985), np.float32(0.10695138), np.float32(0.12341663), np.float32(0.1178673), np.float32(0.103985235), np.float32(0.10056728), np.float32(0.09425034), np.float32(0.0916848), np.float32(0.08064704), np.float32(0.08268188), np.float32(0.08470115), np.float32(0.10036929), np.float32(0.101260275), np.float32(0.1243495), np.float32(0.123564355), np.float32(0.12886922), np.float32(0.1453438), np.float32(0.1462603), np.float32(0.14716414), np.float32(0.17898855), np.float32(0.21329267), np.float32(0.19788444), np.float32(0.2084006), np.float32(0.21212442), np.float32(0.19849616), np.float32(0.18976496), np.float32(0.17580868), np.float32(0.18026099), np.float32(0.1688645), np.float32(0.19896542), np.float32(0.2017269), np.float32(0.19449224), np.float32(0.16628058), np.float32(0.17172837), np.float32(0.18359299), np.float32(0.18450248), np.float32(0.18782157), np.float32(0.18560624), np.float32(0.19012022), np.float32(0.17994913), np.float32(0.13623476), np.float32(0.113367386), np.float32(0.108723976), np.float32(0.08977521), np.float32(0.08953124), np.float32(0.08897988), np.float32(0.08732408), np.float32(0.09790993), np.float32(0.099669114), np.float32(0.10176788), np.float32(0.10458838), np.float32(0.092932686), np.float32(0.07734792), np.float32(0.065658435), np.float32(0.060101792), np.float32(0.06295611), np.float32(0.05895211), np.float32(0.060617033), np.float32(0.06692298), np.float32(0.07052528), np.float32(0.07024495), np.float32(0.07129189), np.float32(0.07819252), np.float32(0.07686347), np.float32(0.07328871), np.float32(0.06321883), np.float32(0.05879281), np.float32(0.05001895), np.float32(0.046137426), np.float32(0.0439088), np.float32(0.046888866), np.float32(0.04470134), np.float32(0.04250584), np.float32(0.045701798), np.float32(0.046061207), np.float32(0.046028238), np.float32(0.046812393), np.float32(0.05163935), np.float32(0.056149177), np.float32(0.053758953), np.float32(0.054493215), np.float32(0.055714104), np.float32(0.055166557), np.float32(0.055031765), np.float32(0.05780678), np.float32(0.054407436), np.float32(0.052989718), np.float32(0.06608495), np.float32(0.06744218), np.float32(0.067572914), np.float32(0.07649056), np.float32(0.09001995), np.float32(0.083018176), np.float32(0.08134892), np.float32(0.0753467), np.float32(0.07354757), np.float32(0.07543683), np.float32(0.06578018), np.float32(0.059689), np.float32(0.066030025), np.float32(0.07038918), np.float32(0.07008763), np.float32(0.078968704), np.float32(0.08967444), np.float32(0.097307436), np.float32(0.09137111), np.float32(0.08743531), np.float32(0.082161516), np.float32(0.076860815), np.float32(0.065950386), np.float32(0.059824605), np.float32(0.05326932), np.float32(0.056928508), np.float32(0.056440026), np.float32(0.05493275), np.float32(0.06104786), np.float32(0.06660422), np.float32(0.06742315), np.float32(0.07391273), np.float32(0.072039604), np.float32(0.07187216), np.float32(0.07002419), np.float32(0.073197804), np.float32(0.067412645), np.float32(0.06473892), np.float32(0.06420705), np.float32(0.057595514), np.float32(0.050747637), np.float32(0.045265455), np.float32(0.048003003), np.float32(0.049720727), np.float32(0.05138566), np.float32(0.050579686), np.float32(0.060222466), np.float32(0.063484065), np.float32(0.06587568), np.float32(0.06624359), np.float32(0.07152162), np.float32(0.07082808), np.float32(0.06452432), np.float32(0.06805754), np.float32(0.065661974), np.float32(0.07072982), np.float32(0.08176394), np.float32(0.07714859), np.float32(0.08383285), np.float32(0.08170524), np.float32(0.08252036), np.float32(0.074025564), np.float32(0.07897415), np.float32(0.08112693), np.float32(0.0747661), np.float32(0.07366803), np.float32(0.08047127), np.float32(0.08478827), np.float32(0.085278325), np.float32(0.09234843), np.float32(0.086026326), np.float32(0.08079944), np.float32(0.07332687), np.float32(0.060518097), np.float32(0.052555047), np.float32(0.04580807), np.float32(0.041071277), np.float32(0.036247678), np.float32(0.033067457), np.float32(0.029486516), np.float32(0.028856711), np.float32(0.033399045), np.float32(0.035313793), np.float32(0.03416284), np.float32(0.037824035), np.float32(0.03855709), np.float32(0.0384305), np.float32(0.037578978), np.float32(0.039743572), np.float32(0.037617385), np.float32(0.036771774), np.float32(0.033190038), np.float32(0.029804593), np.float32(0.028973667), np.float32(0.029367317), np.float32(0.03556146), np.float32(0.038242348), np.float32(0.041563563), np.float32(0.047922682), np.float32(0.05416925), np.float32(0.056557205), np.float32(0.062141713), np.float32(0.06418552), np.float32(0.06254233), np.float32(0.061554544), np.float32(0.059492014), np.float32(0.060712766), np.float32(0.056254115), np.float32(0.058077626), np.float32(0.06250384), np.float32(0.067436285), np.float32(0.07642488), np.float32(0.082724996), np.float32(0.096202314), np.float32(0.11177497), np.float32(0.143967), np.float32(0.15796678), np.float32(0.18029347), np.float32(0.19114153), np.float32(0.18723759), np.float32(0.19647749), np.float32(0.19953151), np.float32(0.18658379), np.float32(0.17332871), np.float32(0.16010945), np.float32(0.15263622), np.float32(0.14220788), np.float32(0.12638903), np.float32(0.11382125), np.float32(0.12321223), np.float32(0.113948576), np.float32(0.11695052), np.float32(0.13466959), np.float32(0.14002997), np.float32(0.14733514), np.float32(0.16911563), np.float32(0.18534915), np.float32(0.1929535), np.float32(0.17242509), np.float32(0.14864571), np.float32(0.13101935), np.float32(0.10601818), np.float32(0.10106902), np.float32(0.100015745), np.float32(0.08926575), np.float32(0.08310659), np.float32(0.09164139), np.float32(0.13041493), np.float32(0.16385505), np.float32(0.2029417), np.float32(0.20632799), np.float32(0.29158753), np.float32(0.26123044), np.float32(0.26049343), np.float32(0.25213248), np.float32(0.24055876), np.float32(0.17517331), np.float32(0.19005848), np.float32(0.1693072), np.float32(0.16956094), np.float32(0.18769771), np.float32(0.17655413), np.float32(0.16464116), np.float32(0.19855253), np.float32(0.20894894), np.float32(0.20020661), np.float32(0.21272871), np.float32(0.21416433), np.float32(0.22641176), np.float32(0.2757959), np.float32(0.24117579), np.float32(0.24392442), np.float32(0.25339514), np.float32(0.24130468), np.float32(0.2502641), np.float32(0.27500337), np.float32(0.29710615), np.float32(0.26849166), np.float32(0.25488517), np.float32(0.2560468), np.float32(0.24513185), np.float32(0.23031059), np.float32(0.24293883), np.float32(0.22507577), np.float32(0.263975), np.float32(0.27843943), np.float32(0.22163963), np.float32(0.22050388), np.float32(0.20392194), np.float32(0.205711), np.float32(0.20091297), np.float32(0.19134605), np.float32(0.16038306), np.float32(0.14152601), np.float32(0.15446578), np.float32(0.15055788), np.float32(0.14008522), np.float32(0.1439056), np.float32(0.1636057), np.float32(0.16234955), np.float32(0.14950663), np.float32(0.14682823), np.float32(0.14917497), np.float32(0.14670947), np.float32(0.16003662), np.float32(0.15331988), np.float32(0.16894932), np.float32(0.16294254), np.float32(0.161142), np.float32(0.16032322), np.float32(0.17095317), np.float32(0.17224962), np.float32(0.16493484), np.float32(0.18249716), np.float32(0.16353492), np.float32(0.1625623), np.float32(0.19415338), np.float32(0.23959807), np.float32(0.24313763), np.float32(0.25156295), np.float32(0.25204194), np.float32(0.25709403), np.float32(0.23014529), np.float32(0.2330462), np.float32(0.24604289), np.float32(0.23540333), np.float32(0.27646297), np.float32(0.28716666), np.float32(0.3152414), np.float32(0.3057871), np.float32(0.39726034), np.float32(0.42786786), np.float32(0.43986198), np.float32(0.4842854), np.float32(0.5389988), np.float32(0.63269)], 'MTERLEQEVGAAATGADPRSLKREFDSEPATVDTTAQNSAPAEAEASTPKRARFDDAKKKWERRDRRGTGRVPDDTSSSADPSSSTGGDRLPKRKVAVKFGYCGIGYSGLQINPGVKTIEGDIFQAFCTAGAVSADNAVNPNKVGLQRAARTDRGVHAAGNLLSLKLILQPDGLQEGETLVDRVNALLPEFIRVWGVTRVQNGFSARQSCDSRMYEYLLPTYVFVPPKPGSTMHDMLVRMRDDELAKTGATTLGDVVDHAFWTQHGTTHDFSTDMRAKTAFRLPASALARIRSIFARYLGSHNFHNFTVGKEFRDRSCQRFMKQLTISDPTVIGDTEWVSIKFHGQSFMLHQIRKMIGLLVLVGRTGAGEGLVDECFGPARVHIPKAPGLGLLLEQPIFDAYNTRIRNNNDKIAKLMRKKASSDQKDSAPESADRDAGRNSTLHDELRESISYAPHAAAMQQFKQQWIYDRIHSTEQDTYEFGKWLNYLDVFQGPDFEFLNPKGVIPPQCIVKVGEFHRDNLRRARESQLGGKEGGGSEQQRQQQQDDDDDDEDHEAYSKKGAELDEYEG': [np.float32(0.8574968), np.float32(0.8741588), np.float32(0.8838256), np.float32(0.8862945), np.float32(0.9106259), np.float32(0.91777176), np.float32(0.91608334), np.float32(0.92665493), np.float32(0.9163418), np.float32(0.91754335), np.float32(0.9259501), np.float32(0.9369993), np.float32(0.94666415), np.float32(0.9533921), np.float32(0.9583869), np.float32(0.96001464), np.float32(0.9624593), np.float32(0.9637162), np.float32(0.9660157), np.float32(0.96760535), np.float32(0.96962297), np.float32(0.969958), np.float32(0.97211456), np.float32(0.97260743), np.float32(0.9732765), np.float32(0.9748721), np.float32(0.9752797), np.float32(0.97537917), np.float32(0.97579646), np.float32(0.97668606), np.float32(0.97790444), np.float32(0.97869325), np.float32(0.9795854), np.float32(0.9800394), np.float32(0.98011714), np.float32(0.9796907), np.float32(0.9793407), np.float32(0.97900236), np.float32(0.97926635), np.float32(0.97966397), np.float32(0.97822976), np.float32(0.97694665), np.float32(0.97494215), np.float32(0.97094965), np.float32(0.96781075), np.float32(0.9617344), np.float32(0.96205217), np.float32(0.95341665), np.float32(0.9555308), np.float32(0.9471298), np.float32(0.9417974), np.float32(0.9388394), np.float32(0.9393654), np.float32(0.93563795), np.float32(0.92985225), np.float32(0.92627037), np.float32(0.9207188), np.float32(0.9148694), np.float32(0.9118451), np.float32(0.91932356), np.float32(0.92488635), np.float32(0.9205288), np.float32(0.9292192), np.float32(0.9361865), np.float32(0.9415056), np.float32(0.9436446), np.float32(0.94743955), np.float32(0.94872516), np.float32(0.95214427), np.float32(0.95640117), np.float32(0.9590524), np.float32(0.9624101), np.float32(0.9634789), np.float32(0.9654736), np.float32(0.9697197), np.float32(0.9726006), np.float32(0.9743634), np.float32(0.97565436), np.float32(0.9765742), np.float32(0.9747226), np.float32(0.97279173), np.float32(0.9696359), np.float32(0.96203834), np.float32(0.9538179), np.float32(0.9417989), np.float32(0.9292727), np.float32(0.9038495), np.float32(0.8808651), np.float32(0.844496), np.float32(0.79894054), np.float32(0.7595784), np.float32(0.720985), np.float32(0.6850062), np.float32(0.59754086), np.float32(0.5115879), np.float32(0.38807935), np.float32(0.33194178), np.float32(0.27028522), np.float32(0.18912582), np.float32(0.16186827), np.float32(0.13330114), np.float32(0.11946511), np.float32(0.08458481), np.float32(0.08652671), np.float32(0.067847386), np.float32(0.060018554), np.float32(0.057734884), np.float32(0.053006064), np.float32(0.06014928), np.float32(0.06571254), np.float32(0.07491125), np.float32(0.06489344), np.float32(0.06919358), np.float32(0.0714973), np.float32(0.067238316), np.float32(0.068609506), np.float32(0.06918546), np.float32(0.07378295), np.float32(0.07084818), np.float32(0.07111845), np.float32(0.06670177), np.float32(0.06248309), np.float32(0.058651913), np.float32(0.05390736), np.float32(0.06546699), np.float32(0.06770857), np.float32(0.06708815), np.float32(0.06684462), np.float32(0.07043608), np.float32(0.06607205), np.float32(0.06918084), np.float32(0.07936465), np.float32(0.07744099), np.float32(0.07996873), np.float32(0.08391692), np.float32(0.09591858), np.float32(0.13832317), np.float32(0.13943368), np.float32(0.17158408), np.float32(0.23632401), np.float32(0.34140003), np.float32(0.35157472), np.float32(0.37898496), np.float32(0.39574453), np.float32(0.33175698), np.float32(0.30633053), np.float32(0.3009195), np.float32(0.26966807), np.float32(0.25061223), np.float32(0.22622098), np.float32(0.20560233), np.float32(0.18234041), np.float32(0.17619263), np.float32(0.1320185), np.float32(0.11879465), np.float32(0.07989749), np.float32(0.07048529), np.float32(0.06717864), np.float32(0.06900036), np.float32(0.06311122), np.float32(0.07536431), np.float32(0.07622639), np.float32(0.07442105), np.float32(0.07733148), np.float32(0.0822024), np.float32(0.0761437), np.float32(0.07378126), np.float32(0.074377224), np.float32(0.06740209), np.float32(0.0673679), np.float32(0.071211554), np.float32(0.073215775), np.float32(0.06512861), np.float32(0.06894396), np.float32(0.08368741), np.float32(0.08300324), np.float32(0.07648598), np.float32(0.09130922), np.float32(0.08986456), np.float32(0.087797716), np.float32(0.083814904), np.float32(0.09655686), np.float32(0.08974146), np.float32(0.07630399), np.float32(0.06452465), np.float32(0.05804958), np.float32(0.056469083), np.float32(0.050255246), np.float32(0.047311928), np.float32(0.050358057), np.float32(0.04644996), np.float32(0.04492442), np.float32(0.046782583), np.float32(0.052395936), np.float32(0.045979783), np.float32(0.04755067), np.float32(0.055192586), np.float32(0.05766688), np.float32(0.054382436), np.float32(0.05842942), np.float32(0.06598911), np.float32(0.06725585), np.float32(0.057194702), np.float32(0.054178786), np.float32(0.06602265), np.float32(0.060221657), np.float32(0.055968307), np.float32(0.058685575), np.float32(0.06501043), np.float32(0.06962675), np.float32(0.06300185), np.float32(0.060222868), np.float32(0.05896859), np.float32(0.05065067), np.float32(0.048549928), np.float32(0.05196713), np.float32(0.055847), np.float32(0.056409128), np.float32(0.061698347), np.float32(0.0574082), np.float32(0.054552138), np.float32(0.0490582), np.float32(0.04554819), np.float32(0.04347099), np.float32(0.041201875), np.float32(0.036281943), np.float32(0.035755854), np.float32(0.039583333), np.float32(0.03188102), np.float32(0.033873774), np.float32(0.03928938), np.float32(0.047254074), np.float32(0.053479), np.float32(0.055031687), np.float32(0.06415338), np.float32(0.08384127), np.float32(0.09644851), np.float32(0.10315056), np.float32(0.106336065), np.float32(0.09860247), np.float32(0.08486877), np.float32(0.080253825), np.float32(0.07528588), np.float32(0.072717525), np.float32(0.07602999), np.float32(0.07759463), np.float32(0.07860613), np.float32(0.07177781), np.float32(0.06719405), np.float32(0.0692652), np.float32(0.07455961), np.float32(0.07369726), np.float32(0.099445656), np.float32(0.10428971), np.float32(0.09903906), np.float32(0.09624631), np.float32(0.08071697), np.float32(0.090554625), np.float32(0.09585158), np.float32(0.07118655), np.float32(0.0704866), np.float32(0.07421879), np.float32(0.07573259), np.float32(0.07210401), np.float32(0.07678937), np.float32(0.08232874), np.float32(0.09482298), np.float32(0.092315115), np.float32(0.09435248), np.float32(0.095794365), np.float32(0.106647044), np.float32(0.095050596), np.float32(0.09581753), np.float32(0.101556525), np.float32(0.11953018), np.float32(0.11338102), np.float32(0.099583596), np.float32(0.09170787), np.float32(0.08645465), np.float32(0.065564655), np.float32(0.061532207), np.float32(0.061892234), np.float32(0.053220104), np.float32(0.046255477), np.float32(0.044565555), np.float32(0.04605395), np.float32(0.04140925), np.float32(0.03727816), np.float32(0.03635713), np.float32(0.037956618), np.float32(0.037407212), np.float32(0.037238702), np.float32(0.03737342), np.float32(0.038948376), np.float32(0.037598748), np.float32(0.040645596), np.float32(0.04444354), np.float32(0.042874448), np.float32(0.042207494), np.float32(0.04997098), np.float32(0.056896094), np.float32(0.05443904), np.float32(0.05602322), np.float32(0.06892009), np.float32(0.0804408), np.float32(0.07984978), np.float32(0.08908387), np.float32(0.10656555), np.float32(0.11384488), np.float32(0.09997041), np.float32(0.0991209), np.float32(0.11372473), np.float32(0.10300507), np.float32(0.08715808), np.float32(0.08213633), np.float32(0.07773232), np.float32(0.0832826), np.float32(0.0856204), np.float32(0.086252645), np.float32(0.091717534), np.float32(0.09029372), np.float32(0.09978704), np.float32(0.10146542), np.float32(0.100184344), np.float32(0.09549684), np.float32(0.11187453), np.float32(0.09667304), np.float32(0.08441035), np.float32(0.07095958), np.float32(0.062214352), np.float32(0.06965042), np.float32(0.06137176), np.float32(0.05865576), np.float32(0.067932434), np.float32(0.06926296), np.float32(0.06013017), np.float32(0.05652401), np.float32(0.058345), np.float32(0.053040896), np.float32(0.05681988), np.float32(0.04964844), np.float32(0.04389476), np.float32(0.03941139), np.float32(0.03848154), np.float32(0.037309594), np.float32(0.032784116), np.float32(0.030500168), np.float32(0.025607327), np.float32(0.024279842), np.float32(0.023122074), np.float32(0.022664271), np.float32(0.023938186), np.float32(0.023099408), np.float32(0.024873734), np.float32(0.026683493), np.float32(0.02950618), np.float32(0.03078621), np.float32(0.033745937), np.float32(0.036448047), np.float32(0.036944363), np.float32(0.03748882), np.float32(0.039031737), np.float32(0.041964903), np.float32(0.04564949), np.float32(0.047786836), np.float32(0.0493844), np.float32(0.052321892), np.float32(0.05079579), np.float32(0.048880473), np.float32(0.057668485), np.float32(0.06012494), np.float32(0.07218851), np.float32(0.076991126), np.float32(0.09717995), np.float32(0.125223), np.float32(0.12683205), np.float32(0.15061319), np.float32(0.14644487), np.float32(0.13762265), np.float32(0.12891386), np.float32(0.12071029), np.float32(0.120803684), np.float32(0.10898057), np.float32(0.11289393), np.float32(0.11603314), np.float32(0.12780036), np.float32(0.12638144), np.float32(0.10347164), np.float32(0.10071249), np.float32(0.11338526), np.float32(0.108933724), np.float32(0.11166182), np.float32(0.11099625), np.float32(0.10839704), np.float32(0.10219731), np.float32(0.10619857), np.float32(0.1236549), np.float32(0.12222982), np.float32(0.11088678), np.float32(0.120895945), np.float32(0.12312686), np.float32(0.10315354), np.float32(0.10414063), np.float32(0.12672727), np.float32(0.12256034), np.float32(0.12556045), np.float32(0.14673574), np.float32(0.15806332), np.float32(0.15361544), np.float32(0.16205524), np.float32(0.18195178), np.float32(0.19177687), np.float32(0.2225897), np.float32(0.2627467), np.float32(0.33837533), np.float32(0.41858664), np.float32(0.48253652), np.float32(0.51333326), np.float32(0.5707088), np.float32(0.6072112), np.float32(0.63188833), np.float32(0.6652543), np.float32(0.6926346), np.float32(0.7226788), np.float32(0.7644797), np.float32(0.8282618), np.float32(0.8712366), np.float32(0.8909497), np.float32(0.9162025), np.float32(0.92773503), np.float32(0.93058914), np.float32(0.9261369), np.float32(0.9092159), np.float32(0.91278356), np.float32(0.8922929), np.float32(0.8248421), np.float32(0.8176866), np.float32(0.79776156), np.float32(0.7138452), np.float32(0.6610515), np.float32(0.6425041), np.float32(0.59767586), np.float32(0.5556744), np.float32(0.5131942), np.float32(0.46011573), np.float32(0.41944802), np.float32(0.35134777), np.float32(0.2740329), np.float32(0.2275161), np.float32(0.22162178), np.float32(0.19715032), np.float32(0.16851325), np.float32(0.15046436), np.float32(0.14385226), np.float32(0.13584307), np.float32(0.15298197), np.float32(0.18880202), np.float32(0.20142706), np.float32(0.19192073), np.float32(0.20135552), np.float32(0.20075026), np.float32(0.20852672), np.float32(0.20292696), np.float32(0.2507335), np.float32(0.25141957), np.float32(0.2732924), np.float32(0.27675182), np.float32(0.28952193), np.float32(0.2850808), np.float32(0.28652382), np.float32(0.26464212), np.float32(0.28010985), np.float32(0.27319694), np.float32(0.22677602), np.float32(0.1981003), np.float32(0.21220589), np.float32(0.21926002), np.float32(0.18406731), np.float32(0.1797839), np.float32(0.2070434), np.float32(0.19477777), np.float32(0.22337839), np.float32(0.24283405), np.float32(0.280959), np.float32(0.29321334), np.float32(0.24506411), np.float32(0.2796129), np.float32(0.24911438), np.float32(0.20581606), np.float32(0.1679993), np.float32(0.15844192), np.float32(0.16812263), np.float32(0.1718625), np.float32(0.16847917), np.float32(0.17172742), np.float32(0.18470877), np.float32(0.19180162), np.float32(0.24938312), np.float32(0.26067525), np.float32(0.22424012), np.float32(0.22315611), np.float32(0.24676946), np.float32(0.22607444), np.float32(0.20126657), np.float32(0.20862181), np.float32(0.19297059), np.float32(0.18531676), np.float32(0.18748784), np.float32(0.19038929), np.float32(0.18783785), np.float32(0.18679512), np.float32(0.1992736), np.float32(0.21378003), np.float32(0.20315327), np.float32(0.21024565), np.float32(0.22337574), np.float32(0.2520948), np.float32(0.26916957), np.float32(0.29513645), np.float32(0.32009235), np.float32(0.31665242), np.float32(0.3589956), np.float32(0.40516946), np.float32(0.465358), np.float32(0.5358541), np.float32(0.59241563), np.float32(0.6507243), np.float32(0.7011527), np.float32(0.73161274), np.float32(0.758846), np.float32(0.78709483), np.float32(0.8182641), np.float32(0.82607156), np.float32(0.85624576), np.float32(0.8846207), np.float32(0.8953714), np.float32(0.9163251), np.float32(0.93498033), np.float32(0.94282347), np.float32(0.9480814), np.float32(0.95677), np.float32(0.9578651), np.float32(0.95951533), np.float32(0.96018815), np.float32(0.96080303), np.float32(0.9565654), np.float32(0.95339227), np.float32(0.94814664), np.float32(0.9434815), np.float32(0.9438821), np.float32(0.94407463), np.float32(0.9388868), np.float32(0.9400961), np.float32(0.93947345), np.float32(0.9394996), np.float32(0.93936265), np.float32(0.93360937), np.float32(0.93597966), np.float32(0.93682504), np.float32(0.93356323), np.float32(0.9388527), np.float32(0.9349089), np.float32(0.9331391), np.float32(0.93576604), np.float32(0.93407905), np.float32(0.93575096), np.float32(0.9335145), np.float32(0.93026596), np.float32(0.92373353), np.float32(0.9222485)], 'MSISPLVFVKSWTAPSGNLEDIRRFANDVSRLDFSQVSSVNETISVEANKNHSIDINDGIESAWIDEEVTTAPVDERMLEFLRQLKSVVNRIQNSSTITELASLKSDVDNLCASARESEGTALSFGLLTKTLMTNTMNDLVERDTEAFNTFVKEQLNWPHTNVKSLSKETIDELLRKASLLCVADPTDEKENLLLLMKCICRPFNIQFKYHFMTEKKTNTPSKPEWFYEFALKVFRSSLSFIQLFQQIMPEGMIAVHEFMKVMQELMKEKINLIMDLDVHLAHLIRETLYYSTKLKQLYNFPQKDSLSLYLLKQPMVYSRWLDIEAADVKMQLNAIESSKDAWELARDDVEELYTAVPIKSFVLYRNAMASLKSILEMIPCEEFCRGFFHTLQLKPSIQFVDWLESYYQNHEGSTTLIPGGAHVTSEQSFSEVRRMCKLYGAFKLLLDWHLDLEDEEVYILSQETNLEKPVDKQVLAEESSVFLPLRKRLSKLCNQTFELLMHRVTQYLEATFDSFASINTWTLQEKPPSDKSYEGSISPEAVGFDIALRRLINSIHEIILGAPFFEIVCRIADIVEDWLLHIMHTHQFSNRGAVQFARDSLQFLTAFSDYPLVQMKRLTSSLPLLTFEQTEKLCIKDLLRQINNGDYETLKTINPENTLSPSESLDVLYRRVDTWSRDN': [np.float32(0.367427), np.float32(0.37912816), np.float32(0.43851447), np.float32(0.4280431), np.float32(0.4846626), np.float32(0.5191292), np.float32(0.4648821), np.float32(0.39349344), np.float32(0.40052736), np.float32(0.391962), np.float32(0.29797202), np.float32(0.31012452), np.float32(0.31693086), np.float32(0.26654434), np.float32(0.2495425), np.float32(0.26775151), np.float32(0.27651736), np.float32(0.26607084), np.float32(0.34158742), np.float32(0.33363092), np.float32(0.28454262), np.float32(0.35843936), np.float32(0.33647636), np.float32(0.24021272), np.float32(0.2407772), np.float32(0.24474022), np.float32(0.2516291), np.float32(0.27977613), np.float32(0.20693333), np.float32(0.22823317), np.float32(0.25514895), np.float32(0.31974357), np.float32(0.27838945), np.float32(0.34028926), np.float32(0.406682), np.float32(0.441364), np.float32(0.41984177), np.float32(0.4906937), np.float32(0.58594364), np.float32(0.5628163), np.float32(0.60807484), np.float32(0.6212544), np.float32(0.6400572), np.float32(0.6304212), np.float32(0.6186709), np.float32(0.59913844), np.float32(0.6004044), np.float32(0.5808294), np.float32(0.5501998), np.float32(0.57817304), np.float32(0.53568417), np.float32(0.54624325), np.float32(0.53498954), np.float32(0.52320635), np.float32(0.5242197), np.float32(0.5243332), np.float32(0.51301414), np.float32(0.5033149), np.float32(0.5654498), np.float32(0.54670554), np.float32(0.5283269), np.float32(0.5025586), np.float32(0.47642443), np.float32(0.4365141), np.float32(0.41425124), np.float32(0.40214276), np.float32(0.38956025), np.float32(0.35973155), np.float32(0.35391447), np.float32(0.33673787), np.float32(0.3141058), np.float32(0.29620624), np.float32(0.3193052), np.float32(0.25031492), np.float32(0.21866547), np.float32(0.22310452), np.float32(0.19659948), np.float32(0.17250001), np.float32(0.16294742), np.float32(0.14150272), np.float32(0.11837001), np.float32(0.120308645), np.float32(0.11205354), np.float32(0.109768085), np.float32(0.10265313), np.float32(0.10527619), np.float32(0.11411892), np.float32(0.09836771), np.float32(0.08820889), np.float32(0.09871942), np.float32(0.11204784), np.float32(0.11543758), np.float32(0.10207407), np.float32(0.12261213), np.float32(0.12996304), np.float32(0.12747861), np.float32(0.1059924), np.float32(0.11594772), np.float32(0.11765556), np.float32(0.10068062), np.float32(0.1091734), np.float32(0.1207891), np.float32(0.115309924), np.float32(0.096109755), np.float32(0.11927929), np.float32(0.12742494), np.float32(0.11742633), np.float32(0.11945056), np.float32(0.12465215), np.float32(0.1263703), np.float32(0.13601948), np.float32(0.12567012), np.float32(0.121881634), np.float32(0.1381878), np.float32(0.11675571), np.float32(0.10242422), np.float32(0.09738103), np.float32(0.094129525), np.float32(0.09752214), np.float32(0.09340717), np.float32(0.09331859), np.float32(0.09141436), np.float32(0.08188816), np.float32(0.09134965), np.float32(0.09923507), np.float32(0.0975858), np.float32(0.100567736), np.float32(0.106895804), np.float32(0.09861749), np.float32(0.0824624), np.float32(0.082917556), np.float32(0.080283284), np.float32(0.08087381), np.float32(0.085151665), np.float32(0.08844404), np.float32(0.08452662), np.float32(0.08283088), np.float32(0.08360279), np.float32(0.08725949), np.float32(0.079497024), np.float32(0.083401285), np.float32(0.09877399), np.float32(0.09433623), np.float32(0.09476807), np.float32(0.107614204), np.float32(0.11492027), np.float32(0.113249406), np.float32(0.10326286), np.float32(0.11056894), np.float32(0.11400728), np.float32(0.11343842), np.float32(0.112231836), np.float32(0.12758192), np.float32(0.14246708), np.float32(0.13462748), np.float32(0.12083534), np.float32(0.13195181), np.float32(0.1349946), np.float32(0.12680967), np.float32(0.11716095), np.float32(0.124097474), np.float32(0.119071566), np.float32(0.11163503), np.float32(0.107115276), np.float32(0.11924614), np.float32(0.113399066), np.float32(0.09397514), np.float32(0.09319334), np.float32(0.09434053), np.float32(0.08158104), np.float32(0.075099014), np.float32(0.07358821), np.float32(0.072727226), np.float32(0.073478214), np.float32(0.07215824), np.float32(0.08475993), np.float32(0.07826349), np.float32(0.07651466), np.float32(0.08338471), np.float32(0.08687797), np.float32(0.072708316), np.float32(0.05383087), np.float32(0.05344822), np.float32(0.058271956), np.float32(0.05071824), np.float32(0.045359094), np.float32(0.050896164), np.float32(0.05353948), np.float32(0.04679646), np.float32(0.042336382), np.float32(0.046747837), np.float32(0.048398834), np.float32(0.04608496), np.float32(0.0504102), np.float32(0.0504755), np.float32(0.050596736), np.float32(0.047151282), np.float32(0.04667832), np.float32(0.042085055), np.float32(0.039272368), np.float32(0.03605144), np.float32(0.03452572), np.float32(0.03380434), np.float32(0.03710321), np.float32(0.043494374), np.float32(0.054098282), np.float32(0.06329987), np.float32(0.074548624), np.float32(0.08777223), np.float32(0.11093818), np.float32(0.120243914), np.float32(0.13759723), np.float32(0.15107097), np.float32(0.16632502), np.float32(0.14968055), np.float32(0.13552098), np.float32(0.13158101), np.float32(0.13538751), np.float32(0.14521329), np.float32(0.13516028), np.float32(0.1339998), np.float32(0.13857377), np.float32(0.12994131), np.float32(0.11752143), np.float32(0.13285314), np.float32(0.13145836), np.float32(0.12567882), np.float32(0.105872855), np.float32(0.09451957), np.float32(0.07949022), np.float32(0.06274212), np.float32(0.055392545), np.float32(0.046341125), np.float32(0.037484027), np.float32(0.032502994), np.float32(0.03142603), np.float32(0.02838845), np.float32(0.024539381), np.float32(0.028259957), np.float32(0.034592975), np.float32(0.03503686), np.float32(0.035509482), np.float32(0.040953398), np.float32(0.04173187), np.float32(0.041725263), np.float32(0.044133004), np.float32(0.046624485), np.float32(0.044650145), np.float32(0.03929788), np.float32(0.045419507), np.float32(0.044590272), np.float32(0.042878952), np.float32(0.044885572), np.float32(0.05547976), np.float32(0.05460388), np.float32(0.047913555), np.float32(0.06385501), np.float32(0.07383191), np.float32(0.07508971), np.float32(0.06131188), np.float32(0.074556224), np.float32(0.075328626), np.float32(0.06444496), np.float32(0.057650298), np.float32(0.061337996), np.float32(0.06096833), np.float32(0.060270656), np.float32(0.059522655), np.float32(0.063539766), np.float32(0.056507), np.float32(0.048187144), np.float32(0.05395898), np.float32(0.05222103), np.float32(0.043703206), np.float32(0.049243834), np.float32(0.0604754), np.float32(0.05278725), np.float32(0.0452606), np.float32(0.04944168), np.float32(0.052125763), np.float32(0.044644766), np.float32(0.042627618), np.float32(0.044059258), np.float32(0.043009285), np.float32(0.04140879), np.float32(0.04579789), np.float32(0.04740845), np.float32(0.048015103), np.float32(0.04906217), np.float32(0.049367134), np.float32(0.054713164), np.float32(0.060784724), np.float32(0.06621265), np.float32(0.07735833), np.float32(0.081836), np.float32(0.07684281), np.float32(0.083991535), np.float32(0.09099344), np.float32(0.08448901), np.float32(0.0795035), np.float32(0.084138684), np.float32(0.088535056), np.float32(0.08756961), np.float32(0.08674444), np.float32(0.08862749), np.float32(0.082840204), np.float32(0.07311846), np.float32(0.08091146), np.float32(0.080662884), np.float32(0.070104845), np.float32(0.06796057), np.float32(0.072519265), np.float32(0.06532852), np.float32(0.06439534), np.float32(0.05885812), np.float32(0.055285927), np.float32(0.05063725), np.float32(0.04620536), np.float32(0.049580712), np.float32(0.05326135), np.float32(0.05877716), np.float32(0.057189588), np.float32(0.064280264), np.float32(0.06905641), np.float32(0.07083173), np.float32(0.07001989), np.float32(0.07824203), np.float32(0.080698654), np.float32(0.08919359), np.float32(0.098557524), np.float32(0.10572457), np.float32(0.10676595), np.float32(0.106924735), np.float32(0.1126724), np.float32(0.10880566), np.float32(0.110244475), np.float32(0.12154083), np.float32(0.11755255), np.float32(0.11688411), np.float32(0.11504824), np.float32(0.11915046), np.float32(0.11391572), np.float32(0.10392138), np.float32(0.11153563), np.float32(0.118091434), np.float32(0.10857374), np.float32(0.105486095), np.float32(0.10178807), np.float32(0.11093658), np.float32(0.09559747), np.float32(0.088929586), np.float32(0.08750174), np.float32(0.07348414), np.float32(0.05505688), np.float32(0.058517102), np.float32(0.060439862), np.float32(0.05099956), np.float32(0.049974877), np.float32(0.056056455), np.float32(0.05409178), np.float32(0.04185107), np.float32(0.044170223), np.float32(0.047717486), np.float32(0.040388756), np.float32(0.03357069), np.float32(0.038875103), np.float32(0.039594073), np.float32(0.03491748), np.float32(0.034011696), np.float32(0.03458808), np.float32(0.03484729), np.float32(0.038444664), np.float32(0.03526478), np.float32(0.03489972), np.float32(0.041338086), np.float32(0.0418831), np.float32(0.042704027), np.float32(0.042765845), np.float32(0.042463496), np.float32(0.042994764), np.float32(0.04407277), np.float32(0.049529437), np.float32(0.047709335), np.float32(0.05259223), np.float32(0.059894945), np.float32(0.052608304), np.float32(0.051064365), np.float32(0.058257945), np.float32(0.056747034), np.float32(0.04731136), np.float32(0.047617406), np.float32(0.048736367), np.float32(0.04478118), np.float32(0.046108153), np.float32(0.046827767), np.float32(0.041146107), np.float32(0.042069785), np.float32(0.048297834), np.float32(0.04896905), np.float32(0.052526493), np.float32(0.06511306), np.float32(0.07165745), np.float32(0.07549095), np.float32(0.080009386), np.float32(0.09192205), np.float32(0.09104802), np.float32(0.097869925), np.float32(0.106278434), np.float32(0.12200235), np.float32(0.1387893), np.float32(0.15083611), np.float32(0.16784345), np.float32(0.19310398), np.float32(0.22029747), np.float32(0.2394294), np.float32(0.2720579), np.float32(0.27955884), np.float32(0.26578277), np.float32(0.26199594), np.float32(0.3017294), np.float32(0.33046404), np.float32(0.28353518), np.float32(0.22094865), np.float32(0.25184298), np.float32(0.21706875), np.float32(0.18129681), np.float32(0.17626351), np.float32(0.14518796), np.float32(0.10480171), np.float32(0.09905548), np.float32(0.08842324), np.float32(0.07256864), np.float32(0.05997777), np.float32(0.052644394), np.float32(0.04358699), np.float32(0.036544047), np.float32(0.035269085), np.float32(0.03136423), np.float32(0.030425206), np.float32(0.027291074), np.float32(0.025791027), np.float32(0.024778742), np.float32(0.029135145), np.float32(0.03004043), np.float32(0.032731272), np.float32(0.038506962), np.float32(0.039102267), np.float32(0.036736913), np.float32(0.037697937), np.float32(0.040387683), np.float32(0.035669383), np.float32(0.038333267), np.float32(0.04355463), np.float32(0.051018115), np.float32(0.05903871), np.float32(0.06774071), np.float32(0.094110385), np.float32(0.114477165), np.float32(0.13311169), np.float32(0.16345288), np.float32(0.1836764), np.float32(0.2298612), np.float32(0.2720999), np.float32(0.25553194), np.float32(0.23365368), np.float32(0.22843087), np.float32(0.2224898), np.float32(0.21713895), np.float32(0.20434207), np.float32(0.21382396), np.float32(0.23819387), np.float32(0.25715998), np.float32(0.25362417), np.float32(0.28252104), np.float32(0.23889509), np.float32(0.21930256), np.float32(0.20674314), np.float32(0.20307493), np.float32(0.16441444), np.float32(0.16707277), np.float32(0.16298917), np.float32(0.13994077), np.float32(0.121931925), np.float32(0.12116699), np.float32(0.118437156), np.float32(0.09514779), np.float32(0.07378951), np.float32(0.07826229), np.float32(0.077525586), np.float32(0.0605441), np.float32(0.05386597), np.float32(0.055943344), np.float32(0.055710036), np.float32(0.048299506), np.float32(0.04857532), np.float32(0.055641484), np.float32(0.053490948), np.float32(0.04800973), np.float32(0.05155348), np.float32(0.055019964), np.float32(0.046850268), np.float32(0.042876415), np.float32(0.04922149), np.float32(0.048711296), np.float32(0.0404788), np.float32(0.043207083), np.float32(0.046390574), np.float32(0.042403586), np.float32(0.04060173), np.float32(0.047200497), np.float32(0.051809967), np.float32(0.052768905), np.float32(0.05454724), np.float32(0.07273049), np.float32(0.09883167), np.float32(0.111771114), np.float32(0.12965435), np.float32(0.1625971), np.float32(0.20364317), np.float32(0.2117922), np.float32(0.2700652), np.float32(0.32192677), np.float32(0.34552366), np.float32(0.3993635), np.float32(0.49508777), np.float32(0.55765146), np.float32(0.5241315), np.float32(0.5516514), np.float32(0.5838878), np.float32(0.6115773), np.float32(0.6019561), np.float32(0.6148572), np.float32(0.579343), np.float32(0.46380284), np.float32(0.44646406), np.float32(0.4418868), np.float32(0.39356983), np.float32(0.31907237), np.float32(0.2592867), np.float32(0.26150668), np.float32(0.23977709), np.float32(0.20190172), np.float32(0.17259166), np.float32(0.14132227), np.float32(0.101526074), np.float32(0.07681889), np.float32(0.0728157), np.float32(0.056901906), np.float32(0.045582134), np.float32(0.038499415), np.float32(0.037252173), np.float32(0.03441866), np.float32(0.033880454), np.float32(0.028566381), np.float32(0.027978491), np.float32(0.029980993), np.float32(0.027716756), np.float32(0.025438458), np.float32(0.026030721), np.float32(0.029083122), np.float32(0.028280292), np.float32(0.028182149), np.float32(0.027957631), np.float32(0.023242727), np.float32(0.024048662), np.float32(0.024992587), np.float32(0.024917385), np.float32(0.024085885), np.float32(0.023837842), np.float32(0.024141962), np.float32(0.022534562), np.float32(0.021419633), np.float32(0.020918546), np.float32(0.021963986), np.float32(0.022093577), np.float32(0.021201989), np.float32(0.022442628), np.float32(0.024966404), np.float32(0.028350648), np.float32(0.030913772), np.float32(0.03844917), np.float32(0.043874994), np.float32(0.046233337), np.float32(0.04699644), np.float32(0.05575211), np.float32(0.05849145), np.float32(0.054229535), np.float32(0.06663961), np.float32(0.07791384), np.float32(0.076441444), np.float32(0.06874243), np.float32(0.077421844), np.float32(0.085758336), np.float32(0.07656472), np.float32(0.07735077), np.float32(0.0921541), np.float32(0.087747), np.float32(0.089305885), np.float32(0.096095525), np.float32(0.094104156), np.float32(0.08277935), np.float32(0.07257793), np.float32(0.07139912), np.float32(0.06500705), np.float32(0.051639233), np.float32(0.052664448), np.float32(0.057459656), np.float32(0.054624993), np.float32(0.04937473), np.float32(0.05833434), np.float32(0.06155618), np.float32(0.061079916), np.float32(0.0632349), np.float32(0.06937332), np.float32(0.07131316), np.float32(0.06925939), np.float32(0.06972365), np.float32(0.082877785), np.float32(0.090349), np.float32(0.088522956), np.float32(0.08960499), np.float32(0.095867924), np.float32(0.08878932), np.float32(0.08222832), np.float32(0.07384276), np.float32(0.08149567), np.float32(0.08513781), np.float32(0.07409391), np.float32(0.071551085), np.float32(0.07626116), np.float32(0.07255892), np.float32(0.06842996), np.float32(0.07046423), np.float32(0.0742611), np.float32(0.079844505), np.float32(0.08834544), np.float32(0.08391533), np.float32(0.091659725), np.float32(0.090255134), np.float32(0.08838554), np.float32(0.102460906), np.float32(0.10255395), np.float32(0.10540453), np.float32(0.11243361), np.float32(0.13040467), np.float32(0.1597866), np.float32(0.19194794), np.float32(0.20400208), np.float32(0.2130867), np.float32(0.2528939), np.float32(0.26307622), np.float32(0.2951952), np.float32(0.30218402), np.float32(0.2807969), np.float32(0.28427505), np.float32(0.2709076), np.float32(0.23812109), np.float32(0.19734307), np.float32(0.17883696), np.float32(0.17977343), np.float32(0.17845234), np.float32(0.14856258), np.float32(0.16056916), np.float32(0.16491193), np.float32(0.14791222), np.float32(0.12102239), np.float32(0.18646534), np.float32(0.21894543), np.float32(0.1799274), np.float32(0.21632251), np.float32(0.20674865), np.float32(0.18781939), np.float32(0.17644304), np.float32(0.15725182), np.float32(0.16056615), np.float32(0.16372429), np.float32(0.1822824), np.float32(0.23076016), np.float32(0.25949857), np.float32(0.26598996)], 'MAKRSAEKELTDRNWDQEDEAEEMGTFSVASEEVLKNRAIKKAKRSNVGFESDTGGAFKGFKGLVVPSGGGRLSGFGSGAGGKPLEGLSNGNNITSAPPFASAKAAADPKVAFGSLAANGPTTLVDKVSNPKTNGDSQQPSSSGLASSKACVGCKLFYKKDNEFKEKGIGTLHLKPTANQKTQLLVRADTNLGNILLNVLIPPNMPCTRTGKNNVLIVCVPNPPIDEKNATMPVTMLIRVKTSEDADELHKILLEKKDA': [np.float32(0.8371227), np.float32(0.8361141), np.float32(0.820928), np.float32(0.7846819), np.float32(0.76189125), np.float32(0.7649217), np.float32(0.75876004), np.float32(0.7104099), np.float32(0.734724), np.float32(0.71622443), np.float32(0.73284894), np.float32(0.7665673), np.float32(0.79626226), np.float32(0.80397093), np.float32(0.8200014), np.float32(0.8102776), np.float32(0.7920529), np.float32(0.7931712), np.float32(0.79246205), np.float32(0.78599346), np.float32(0.8035785), np.float32(0.7898132), np.float32(0.7356742), np.float32(0.7314836), np.float32(0.73272616), np.float32(0.7014641), np.float32(0.72490674), np.float32(0.73048896), np.float32(0.728868), np.float32(0.7996415), np.float32(0.8100313), np.float32(0.8052338), np.float32(0.8185504), np.float32(0.8228396), np.float32(0.8127617), np.float32(0.8058518), np.float32(0.77868396), np.float32(0.81109893), np.float32(0.8094385), np.float32(0.8101158), np.float32(0.82785445), np.float32(0.82597834), np.float32(0.8658606), np.float32(0.8924861), np.float32(0.89919025), np.float32(0.91298145), np.float32(0.9300125), np.float32(0.94281536), np.float32(0.94852424), np.float32(0.9624449), np.float32(0.9645725), np.float32(0.9636343), np.float32(0.9673614), np.float32(0.9718722), np.float32(0.97423244), np.float32(0.97480166), np.float32(0.97531974), np.float32(0.9755196), np.float32(0.97778225), np.float32(0.97728866), np.float32(0.9792676), np.float32(0.98032105), np.float32(0.97952557), np.float32(0.97803235), np.float32(0.98150784), np.float32(0.9823675), np.float32(0.9828782), np.float32(0.98305064), np.float32(0.98386073), np.float32(0.984405), np.float32(0.9845227), np.float32(0.9850544), np.float32(0.9843317), np.float32(0.98404825), np.float32(0.98433614), np.float32(0.98404896), np.float32(0.9837736), np.float32(0.9843056), np.float32(0.9845195), np.float32(0.984631), np.float32(0.9843167), np.float32(0.9839482), np.float32(0.98393816), np.float32(0.9840882), np.float32(0.98376197), np.float32(0.98352665), np.float32(0.98378366), np.float32(0.9839803), np.float32(0.9835909), np.float32(0.98431915), np.float32(0.983282), np.float32(0.9818147), np.float32(0.98203206), np.float32(0.9792722), np.float32(0.9786975), np.float32(0.9766035), np.float32(0.9763731), np.float32(0.9762097), np.float32(0.9753396), np.float32(0.9744529), np.float32(0.97368973), np.float32(0.9755045), np.float32(0.9736602), np.float32(0.97400135), np.float32(0.97655255), np.float32(0.9731346), np.float32(0.9744883), np.float32(0.97584707), np.float32(0.97306824), np.float32(0.9739739), np.float32(0.97505456), np.float32(0.97582304), np.float32(0.9759034), np.float32(0.97613096), np.float32(0.97528005), np.float32(0.9746099), np.float32(0.9747823), np.float32(0.9714505), np.float32(0.9726247), np.float32(0.9732772), np.float32(0.9726581), np.float32(0.96915215), np.float32(0.9688148), np.float32(0.9706914), np.float32(0.96939373), np.float32(0.96677196), np.float32(0.96894217), np.float32(0.9707403), np.float32(0.97031826), np.float32(0.9702945), np.float32(0.9699444), np.float32(0.9697908), np.float32(0.9695914), np.float32(0.9678744), np.float32(0.9639653), np.float32(0.9618141), np.float32(0.95662254), np.float32(0.9539993), np.float32(0.94604975), np.float32(0.92510307), np.float32(0.9040834), np.float32(0.87128264), np.float32(0.77807885), np.float32(0.7811916), np.float32(0.7313296), np.float32(0.6841559), np.float32(0.62242407), np.float32(0.5579215), np.float32(0.5699586), np.float32(0.567603), np.float32(0.5370664), np.float32(0.4620507), np.float32(0.39044702), np.float32(0.2959387), np.float32(0.3099032), np.float32(0.31955734), np.float32(0.32070464), np.float32(0.23365659), np.float32(0.23526958), np.float32(0.18289417), np.float32(0.15573157), np.float32(0.14199476), np.float32(0.13942544), np.float32(0.15532705), np.float32(0.16231395), np.float32(0.14648236), np.float32(0.17711337), np.float32(0.19712956), np.float32(0.20126544), np.float32(0.21877187), np.float32(0.2178527), np.float32(0.207153), np.float32(0.19362491), np.float32(0.18877038), np.float32(0.1720696), np.float32(0.17356826), np.float32(0.15502644), np.float32(0.14346658), np.float32(0.14491376), np.float32(0.14815639), np.float32(0.15172292), np.float32(0.14987153), np.float32(0.14886181), np.float32(0.15374394), np.float32(0.14456655), np.float32(0.13385196), np.float32(0.13109472), np.float32(0.11747871), np.float32(0.11891691), np.float32(0.123016566), np.float32(0.11745058), np.float32(0.11980782), np.float32(0.11849578), np.float32(0.12274866), np.float32(0.13449846), np.float32(0.113586694), np.float32(0.12958252), np.float32(0.14413714), np.float32(0.15640113), np.float32(0.17586577), np.float32(0.17620605), np.float32(0.16999781), np.float32(0.15691033), np.float32(0.1509822), np.float32(0.13276543), np.float32(0.12537058), np.float32(0.0972844), np.float32(0.08989567), np.float32(0.084304646), np.float32(0.09422317), np.float32(0.09518739), np.float32(0.10292878), np.float32(0.10819644), np.float32(0.117090486), np.float32(0.12569709), np.float32(0.13693053), np.float32(0.14183141), np.float32(0.14254977), np.float32(0.14087984), np.float32(0.15545473), np.float32(0.15316327), np.float32(0.16388588), np.float32(0.16292451), np.float32(0.13714729), np.float32(0.108666815), np.float32(0.10020807), np.float32(0.09512258), np.float32(0.11130546), np.float32(0.12013401), np.float32(0.14463839), np.float32(0.14184362), np.float32(0.16650797), np.float32(0.20360173), np.float32(0.19868861), np.float32(0.18342687), np.float32(0.18780738), np.float32(0.19152105), np.float32(0.16394214), np.float32(0.15459362), np.float32(0.13028045), np.float32(0.11325271), np.float32(0.10298517), np.float32(0.10476476), np.float32(0.10704445), np.float32(0.12337959), np.float32(0.12252429), np.float32(0.17342015), np.float32(0.1834885), np.float32(0.23842913), np.float32(0.22204575), np.float32(0.21527511), np.float32(0.2234166), np.float32(0.24156758), np.float32(0.24259081), np.float32(0.24052626), np.float32(0.23879626), np.float32(0.2451975), np.float32(0.24497819), np.float32(0.14288016)], 'MVATSAQRAAVRMLRGWRTSVVRTSTSVTSTSILPLSTRLRCSDLPHQPLMAVQRRLKSKRSSAQYIDPNAADADDVPVIKTKGKASKNNRAAQPTSRGARTKRGDAEQSSDVEYKTSTRNQHLPDEAFDFDAISSHMSRAVERFRSTASTLVGSFGRADPSLLDSIKVEYPAGSSSKALHPLRDFATVGVRDGALIVTAFDADMVKHIERAIYASNLNLTPQTQAGGEENVLRVAVPQPTTESRQALVKDLTKICENARVSIRDARHKAQKQIKSDIDRKVVGKSEGDRESKKVEAETKKWSTQVDHLFEKIKATLLLV': [np.float32(0.9522879), np.float32(0.94793683), np.float32(0.9455071), np.float32(0.9640416), np.float32(0.953874), np.float32(0.96765846), np.float32(0.970867), np.float32(0.96835786), np.float32(0.9704846), np.float32(0.97198087), np.float32(0.97228664), np.float32(0.974226), np.float32(0.9701586), np.float32(0.97019327), np.float32(0.9683935), np.float32(0.97727627), np.float32(0.9754917), np.float32(0.9786725), np.float32(0.9777931), np.float32(0.97506106), np.float32(0.9767364), np.float32(0.97913307), np.float32(0.9785171), np.float32(0.98008335), np.float32(0.98002464), np.float32(0.97787), np.float32(0.9770269), np.float32(0.9756218), np.float32(0.97634435), np.float32(0.9768158), np.float32(0.97691935), np.float32(0.9740577), np.float32(0.97460073), np.float32(0.97460496), np.float32(0.9734933), np.float32(0.97224617), np.float32(0.96832955), np.float32(0.9675492), np.float32(0.9675811), np.float32(0.96244115), np.float32(0.95893025), np.float32(0.95602405), np.float32(0.95445985), np.float32(0.95021176), np.float32(0.94845045), np.float32(0.9427222), np.float32(0.9367139), np.float32(0.9388105), np.float32(0.93358684), np.float32(0.93821454), np.float32(0.9322292), np.float32(0.9232315), np.float32(0.920131), np.float32(0.9099892), np.float32(0.9076639), np.float32(0.9107959), np.float32(0.9039736), np.float32(0.9100969), np.float32(0.91777545), np.float32(0.9151995), np.float32(0.9134202), np.float32(0.9155689), np.float32(0.92610735), np.float32(0.93596363), np.float32(0.9502376), np.float32(0.9589685), np.float32(0.9624781), np.float32(0.96619886), np.float32(0.9687065), np.float32(0.97130674), np.float32(0.9716969), np.float32(0.9746001), np.float32(0.975911), np.float32(0.9766673), np.float32(0.978926), np.float32(0.9803672), np.float32(0.9813581), np.float32(0.98236567), np.float32(0.98149705), np.float32(0.98224974), np.float32(0.982189), np.float32(0.982866), np.float32(0.9833981), np.float32(0.9827928), np.float32(0.98217773), np.float32(0.98164326), np.float32(0.9822119), np.float32(0.9823632), np.float32(0.9827818), np.float32(0.9837441), np.float32(0.9839458), np.float32(0.9845845), np.float32(0.9845328), np.float32(0.98425955), np.float32(0.9844646), np.float32(0.98411465), np.float32(0.9843999), np.float32(0.98370945), np.float32(0.9827779), np.float32(0.98266923), np.float32(0.98240054), np.float32(0.98273003), np.float32(0.9824921), np.float32(0.98203987), np.float32(0.9816368), np.float32(0.9810044), np.float32(0.9809863), np.float32(0.9810013), np.float32(0.9806942), np.float32(0.98054), np.float32(0.9787976), np.float32(0.97861564), np.float32(0.9779522), np.float32(0.9758365), np.float32(0.975774), np.float32(0.9735005), np.float32(0.96923125), np.float32(0.9658262), np.float32(0.9605577), np.float32(0.95725334), np.float32(0.949874), np.float32(0.9405667), np.float32(0.92907643), np.float32(0.9148869), np.float32(0.89792746), np.float32(0.88517195), np.float32(0.8635449), np.float32(0.83633465), np.float32(0.8051274), np.float32(0.7756487), np.float32(0.71830696), np.float32(0.66701466), np.float32(0.6082368), np.float32(0.5358007), np.float32(0.485435), np.float32(0.44204453), np.float32(0.46205807), np.float32(0.43220472), np.float32(0.37261063), np.float32(0.37231743), np.float32(0.37731454), np.float32(0.34210184), np.float32(0.32316437), np.float32(0.36322385), np.float32(0.33145514), np.float32(0.28374922), np.float32(0.31882823), np.float32(0.28652784), np.float32(0.29695332), np.float32(0.29381678), np.float32(0.31452808), np.float32(0.3236536), np.float32(0.28731942), np.float32(0.29249978), np.float32(0.30928636), np.float32(0.27043185), np.float32(0.2668656), np.float32(0.31666657), np.float32(0.31850109), np.float32(0.30756667), np.float32(0.32888812), np.float32(0.36370414), np.float32(0.34439617), np.float32(0.36021745), np.float32(0.33485705), np.float32(0.33077174), np.float32(0.3769951), np.float32(0.40805906), np.float32(0.42529765), np.float32(0.4786013), np.float32(0.4477535), np.float32(0.4293138), np.float32(0.46649894), np.float32(0.44240382), np.float32(0.4720535), np.float32(0.5105101), np.float32(0.48479703), np.float32(0.46819314), np.float32(0.46160302), np.float32(0.45734724), np.float32(0.4797631), np.float32(0.4265726), np.float32(0.33064973), np.float32(0.35069636), np.float32(0.20300758), np.float32(0.16140082), np.float32(0.13915053), np.float32(0.11824199), np.float32(0.0813251), np.float32(0.06991571), np.float32(0.056339234), np.float32(0.059870362), np.float32(0.05719973), np.float32(0.04749548), np.float32(0.046178583), np.float32(0.04845153), np.float32(0.044136968), np.float32(0.042474654), np.float32(0.04975339), np.float32(0.052058842), np.float32(0.04960777), np.float32(0.046655107), np.float32(0.04761126), np.float32(0.048054054), np.float32(0.044817466), np.float32(0.04721272), np.float32(0.04963914), np.float32(0.056737043), np.float32(0.06049088), np.float32(0.066164784), np.float32(0.07872087), np.float32(0.09101932), np.float32(0.10152096), np.float32(0.121932685), np.float32(0.1349111), np.float32(0.15470234), np.float32(0.17708258), np.float32(0.21559377), np.float32(0.25898102), np.float32(0.2650498), np.float32(0.2690558), np.float32(0.27104202), np.float32(0.285435), np.float32(0.28841963), np.float32(0.29074806), np.float32(0.2883131), np.float32(0.27658892), np.float32(0.32634345), np.float32(0.36229363), np.float32(0.39566085), np.float32(0.33925137), np.float32(0.30791947), np.float32(0.31229115), np.float32(0.29065084), np.float32(0.2878153), np.float32(0.2712713), np.float32(0.22153434), np.float32(0.19794437), np.float32(0.17880069), np.float32(0.1630925), np.float32(0.12974499), np.float32(0.116395205), np.float32(0.122629225), np.float32(0.10504996), np.float32(0.10327706), np.float32(0.12113337), np.float32(0.13260031), np.float32(0.1335146), np.float32(0.13854042), np.float32(0.1402351), np.float32(0.13107668), np.float32(0.12649131), np.float32(0.12555091), np.float32(0.12639272), np.float32(0.11988232), np.float32(0.11843383), np.float32(0.13444342), np.float32(0.1531493), np.float32(0.15377553), np.float32(0.17221229), np.float32(0.2152014), np.float32(0.24323554), np.float32(0.22735119), np.float32(0.26498133), np.float32(0.325145), np.float32(0.33962345), np.float32(0.3079662), np.float32(0.37694067), np.float32(0.44741714), np.float32(0.44706547), np.float32(0.4432476), np.float32(0.45872176), np.float32(0.46257097), np.float32(0.5019803), np.float32(0.53674316), np.float32(0.6012884), np.float32(0.61313504), np.float32(0.62029856), np.float32(0.7011681), np.float32(0.72324014), np.float32(0.6848351), np.float32(0.7145747), np.float32(0.75847036), np.float32(0.7447418), np.float32(0.72223777), np.float32(0.770098), np.float32(0.8120329), np.float32(0.7986955), np.float32(0.8182088), np.float32(0.84140927), np.float32(0.82618296), np.float32(0.79933727), np.float32(0.7877036), np.float32(0.72813547), np.float32(0.66683066), np.float32(0.63197464), np.float32(0.6809267), np.float32(0.5843797), np.float32(0.5431695), np.float32(0.5198823), np.float32(0.53108716), np.float32(0.47823364), np.float32(0.4975164), np.float32(0.5038286), np.float32(0.48617572), np.float32(0.42968047), np.float32(0.48428208), np.float32(0.47477517), np.float32(0.46476966), np.float32(0.47356698), np.float32(0.50790507), np.float32(0.5581594), np.float32(0.5742567), np.float32(0.5947739), np.float32(0.61427444), np.float32(0.651567), np.float32(0.6334645), np.float32(0.59632933), np.float32(0.5821349), np.float32(0.5966479)], 'MTDLTAEAAISPSDDILLPALASLREGHPDKGILKLLAQLKIDHPEWAVSEKRFRKALQLAPCPGGGEADPKEKALVADTGLDPSIDVKSIAPKVEVKMFAGGKGKGLVAKEELKQGEMLWQEEPWIVTSDPGHYSLLTQSMMCSQCFSLFARPSPPLSVPCPHCTTAHFCNRLCYTKSLSSSHPPLLCPGLNPDASSLMNFIRKRGERSVEGVAKILARWRGEREWDAKGKAEEMEKRIWKGMARVSQKRKEMERREWSYISKARMEEWHLIHIMLTNVLNPSPTHENYKPFQRLLISQHPRRSKPVPLTEKEVKRWFSFESFLELLGLVGLNQEDSGGLYALHAHMNHSCEPNIQVRNLPKSYTPPTQDTLPVNLPPPIQAGDRVSNKLTILARHEIQPGEELTISYVNMKMSRDERRQALREGYGFWCACDRCMREKEQPNGEKAE': [np.float32(0.95800465), np.float32(0.9460707), np.float32(0.93836164), np.float32(0.9352843), np.float32(0.9269293), np.float32(0.917081), np.float32(0.8474074), np.float32(0.78965324), np.float32(0.62897164), np.float32(0.49926674), np.float32(0.484679), np.float32(0.49480587), np.float32(0.45228627), np.float32(0.36691943), np.float32(0.36312446), np.float32(0.28098962), np.float32(0.24060129), np.float32(0.24811631), np.float32(0.25273654), np.float32(0.22517669), np.float32(0.22244997), np.float32(0.17314637), np.float32(0.16814823), np.float32(0.17422003), np.float32(0.14116836), np.float32(0.108206786), np.float32(0.08526363), np.float32(0.07714596), np.float32(0.0707694), np.float32(0.077421814), np.float32(0.08041845), np.float32(0.08833344), np.float32(0.102274254), np.float32(0.117861405), np.float32(0.13195536), np.float32(0.12176538), np.float32(0.12394574), np.float32(0.10974774), np.float32(0.09280116), np.float32(0.084093116), np.float32(0.09118807), np.float32(0.09126693), np.float32(0.07989662), np.float32(0.07328533), np.float32(0.08081995), np.float32(0.08980521), np.float32(0.08577884), np.float32(0.09355053), np.float32(0.10062134), np.float32(0.10846455), np.float32(0.11769893), np.float32(0.12525433), np.float32(0.15261655), np.float32(0.16448075), np.float32(0.17762522), np.float32(0.18195243), np.float32(0.21090387), np.float32(0.20462076), np.float32(0.204715), np.float32(0.22200885), np.float32(0.29078692), np.float32(0.30621707), np.float32(0.33613226), np.float32(0.3288213), np.float32(0.30524158), np.float32(0.30137178), np.float32(0.40152737), np.float32(0.46883732), np.float32(0.52678126), np.float32(0.61264116), np.float32(0.64981866), np.float32(0.6587818), np.float32(0.6816381), np.float32(0.7120047), np.float32(0.676703), np.float32(0.70855033), np.float32(0.6725993), np.float32(0.688165), np.float32(0.6604658), np.float32(0.5833839), np.float32(0.5063385), np.float32(0.47501713), np.float32(0.4597623), np.float32(0.36012372), np.float32(0.37361777), np.float32(0.30863622), np.float32(0.3050423), np.float32(0.2902661), np.float32(0.27561232), np.float32(0.28446397), np.float32(0.28301957), np.float32(0.284733), np.float32(0.28756535), np.float32(0.29543018), np.float32(0.30121458), np.float32(0.32746834), np.float32(0.26543182), np.float32(0.23394915), np.float32(0.20223679), np.float32(0.21179843), np.float32(0.22588213), np.float32(0.22384478), np.float32(0.223443), np.float32(0.27596176), np.float32(0.31167334), np.float32(0.32140508), np.float32(0.25771928), np.float32(0.27414656), np.float32(0.28730333), np.float32(0.31399623), np.float32(0.3269975), np.float32(0.36954844), np.float32(0.4103842), np.float32(0.36449865), np.float32(0.34352356), np.float32(0.3043076), np.float32(0.24917388), np.float32(0.207307), np.float32(0.15376057), np.float32(0.17005454), np.float32(0.17369209), np.float32(0.17204879), np.float32(0.17264497), np.float32(0.16323365), np.float32(0.1641667), np.float32(0.14802086), np.float32(0.16586448), np.float32(0.14822748), np.float32(0.14831804), np.float32(0.14132677), np.float32(0.12165681), np.float32(0.12825471), np.float32(0.13181134), np.float32(0.13336274), np.float32(0.13421525), np.float32(0.10949263), np.float32(0.11368982), np.float32(0.11629648), np.float32(0.11041759), np.float32(0.10836707), np.float32(0.10691294), np.float32(0.10741884), np.float32(0.11675566), np.float32(0.11547688), np.float32(0.12265692), np.float32(0.12867166), np.float32(0.13233623), np.float32(0.16622964), np.float32(0.15357415), np.float32(0.15942995), np.float32(0.1436496), np.float32(0.13654244), np.float32(0.14294632), np.float32(0.14170443), np.float32(0.15125771), np.float32(0.14976494), np.float32(0.15878682), np.float32(0.14817877), np.float32(0.1464755), np.float32(0.14679097), np.float32(0.14445591), np.float32(0.14236698), np.float32(0.14780457), np.float32(0.12916093), np.float32(0.12221268), np.float32(0.11330197), np.float32(0.11076167), np.float32(0.10416183), np.float32(0.10117249), np.float32(0.09659479), np.float32(0.0985094), np.float32(0.10619642), np.float32(0.1157751), np.float32(0.1195867), np.float32(0.135106), np.float32(0.13631822), np.float32(0.13873403), np.float32(0.15940498), np.float32(0.16871025), np.float32(0.17091769), np.float32(0.18142213), np.float32(0.18995324), np.float32(0.20714281), np.float32(0.24789149), np.float32(0.23977464), np.float32(0.246788), np.float32(0.23330146), np.float32(0.25369772), np.float32(0.2549403), np.float32(0.26399064), np.float32(0.23646347), np.float32(0.22232826), np.float32(0.217805), np.float32(0.23073545), np.float32(0.24995108), np.float32(0.22675547), np.float32(0.22481574), np.float32(0.21840642), np.float32(0.20941158), np.float32(0.18514454), np.float32(0.1987836), np.float32(0.20010798), np.float32(0.13293049), np.float32(0.12544614), np.float32(0.13006043), np.float32(0.118461855), np.float32(0.09793175), np.float32(0.09387679), np.float32(0.09767765), np.float32(0.08823532), np.float32(0.094151914), np.float32(0.12773697), np.float32(0.13285835), np.float32(0.12886156), np.float32(0.15406968), np.float32(0.17609686), np.float32(0.18696605), np.float32(0.16155586), np.float32(0.16982234), np.float32(0.15856822), np.float32(0.16582839), np.float32(0.14665778), np.float32(0.16066611), np.float32(0.15631148), np.float32(0.13001329), np.float32(0.13143936), np.float32(0.15614296), np.float32(0.15794311), np.float32(0.14363235), np.float32(0.1507151), np.float32(0.19334558), np.float32(0.18859929), np.float32(0.19257286), np.float32(0.1987944), np.float32(0.21031399), np.float32(0.20114595), np.float32(0.20014521), np.float32(0.19512942), np.float32(0.17849213), np.float32(0.17845528), np.float32(0.18013941), np.float32(0.18805517), np.float32(0.1598145), np.float32(0.16080916), np.float32(0.16155288), np.float32(0.17509176), np.float32(0.17911997), np.float32(0.17273408), np.float32(0.18324402), np.float32(0.20237908), np.float32(0.2004227), np.float32(0.20024188), np.float32(0.22805482), np.float32(0.23503695), np.float32(0.20053077), np.float32(0.184803), np.float32(0.17668983), np.float32(0.16427515), np.float32(0.13790421), np.float32(0.14348157), np.float32(0.13825709), np.float32(0.11298895), np.float32(0.09700221), np.float32(0.082201675), np.float32(0.07635009), np.float32(0.06802607), np.float32(0.067365065), np.float32(0.0661748), np.float32(0.061725397), np.float32(0.058856506), np.float32(0.055281837), np.float32(0.06568813), np.float32(0.065897465), np.float32(0.06691728), np.float32(0.06996571), np.float32(0.07569441), np.float32(0.086050846), np.float32(0.090821385), np.float32(0.083828546), np.float32(0.08855464), np.float32(0.087593175), np.float32(0.08132205), np.float32(0.084617585), np.float32(0.088344574), np.float32(0.084887505), np.float32(0.08927818), np.float32(0.09423467), np.float32(0.102193795), np.float32(0.111061014), np.float32(0.12533398), np.float32(0.14293984), np.float32(0.16354698), np.float32(0.1901286), np.float32(0.19090037), np.float32(0.22620623), np.float32(0.23917474), np.float32(0.24002695), np.float32(0.26270217), np.float32(0.25344396), np.float32(0.23408708), np.float32(0.22535527), np.float32(0.23897763), np.float32(0.21432883), np.float32(0.16915536), np.float32(0.17130263), np.float32(0.20135258), np.float32(0.17642426), np.float32(0.15511502), np.float32(0.18254851), np.float32(0.21172966), np.float32(0.22765239), np.float32(0.19700317), np.float32(0.16374251), np.float32(0.1428791), np.float32(0.12149747), np.float32(0.09441962), np.float32(0.07700734), np.float32(0.066743135), np.float32(0.057077914), np.float32(0.052458912), np.float32(0.050237168), np.float32(0.048214603), np.float32(0.052594583), np.float32(0.060596764), np.float32(0.06441689), np.float32(0.061427433), np.float32(0.06725849), np.float32(0.07947337), np.float32(0.07301805), np.float32(0.062951356), np.float32(0.06556508), np.float32(0.06305437), np.float32(0.052586004), np.float32(0.052141372), np.float32(0.0459092), np.float32(0.047979955), np.float32(0.04764115), np.float32(0.056808446), np.float32(0.06561041), np.float32(0.07344496), np.float32(0.075974345), np.float32(0.08230322), np.float32(0.086984426), np.float32(0.099058665), np.float32(0.09735943), np.float32(0.108369015), np.float32(0.10327174), np.float32(0.10210908), np.float32(0.10882254), np.float32(0.10900619), np.float32(0.12340901), np.float32(0.16002072), np.float32(0.19348557), np.float32(0.22791308), np.float32(0.2580522), np.float32(0.27879867), np.float32(0.34851238), np.float32(0.43535182), np.float32(0.49699348), np.float32(0.56038713), np.float32(0.59568286), np.float32(0.6722861), np.float32(0.67148226), np.float32(0.6888702), np.float32(0.7438936), np.float32(0.73207307), np.float32(0.72428656), np.float32(0.71121746), np.float32(0.70135456), np.float32(0.6993642), np.float32(0.723878), np.float32(0.7195863), np.float32(0.72262776), np.float32(0.7066654), np.float32(0.699545), np.float32(0.68808603), np.float32(0.6551822), np.float32(0.7103575), np.float32(0.69744664), np.float32(0.67751664), np.float32(0.6946224), np.float32(0.6681302), np.float32(0.63299143), np.float32(0.5735572), np.float32(0.5310992), np.float32(0.5419186), np.float32(0.5552082), np.float32(0.5614148), np.float32(0.55923575), np.float32(0.50012577), np.float32(0.45298508), np.float32(0.45545143), np.float32(0.4388902), np.float32(0.32290712), np.float32(0.41741756), np.float32(0.3778744), np.float32(0.393978), np.float32(0.31639835), np.float32(0.3201346), np.float32(0.32536227), np.float32(0.32129517), np.float32(0.28247812), np.float32(0.27769548), np.float32(0.29401678), np.float32(0.3395722), np.float32(0.33172125), np.float32(0.33180457), np.float32(0.33954024), np.float32(0.32215986), np.float32(0.30600408), np.float32(0.26432052), np.float32(0.25603145), np.float32(0.24614455), np.float32(0.24777886), np.float32(0.2135557), np.float32(0.18399234), np.float32(0.1515806), np.float32(0.15714166), np.float32(0.1480167), np.float32(0.14742814), np.float32(0.156344), np.float32(0.15511377), np.float32(0.15475704), np.float32(0.16308638), np.float32(0.1497727), np.float32(0.15693714), np.float32(0.16559418), np.float32(0.18102823), np.float32(0.18346229), np.float32(0.21404734), np.float32(0.21625608), np.float32(0.22572726), np.float32(0.22726871), np.float32(0.22316355), np.float32(0.2692889), np.float32(0.31519312), np.float32(0.3470693), np.float32(0.36494717), np.float32(0.38579512), np.float32(0.4472249), np.float32(0.4571709), np.float32(0.5085825), np.float32(0.576436), np.float32(0.635594), np.float32(0.6769893), np.float32(0.70994556), np.float32(0.7474576), np.float32(0.7281554), np.float32(0.78432393)], 'MSESRQELLAWINQVTKLGLSRIEDCGKGYAMLVIMDSIYQDVPLKKVNFECNNDYQYINNWKVLQQVFLRKGIDKVVDPERLSRCKMQDNLEFVQWAKRFWDQYYPGGDYDALARRGGRGLVQHGASPNAPRRRQVSSGSTGQPAPRSSLNTTGAATNNTAAVLRAKQAQQQIANLEGQLLEANETMFALERERDFYFNKLREIEILVQTHLSAEPMSHESMLERIQTILYSTEDGFELPPETERSTDVYPLVDHNMSNVVDEPHMEEAKPVDMSSNPGAPDFVRARLQSLEVDDDDENLTF': [np.float32(0.3078336), np.float32(0.27356103), np.float32(0.25387138), np.float32(0.24742097), np.float32(0.25250626), np.float32(0.24767302), np.float32(0.24032666), np.float32(0.22140338), np.float32(0.19172883), np.float32(0.18623696), np.float32(0.17115986), np.float32(0.1391596), np.float32(0.13358352), np.float32(0.13019073), np.float32(0.12490935), np.float32(0.12441623), np.float32(0.12409251), np.float32(0.1186571), np.float32(0.10537045), np.float32(0.09606136), np.float32(0.09566283), np.float32(0.091644384), np.float32(0.086077325), np.float32(0.08034764), np.float32(0.08545849), np.float32(0.082599156), np.float32(0.0769449), np.float32(0.08144094), np.float32(0.07795499), np.float32(0.07465363), np.float32(0.07874333), np.float32(0.076710746), np.float32(0.08594343), np.float32(0.08359941), np.float32(0.085748225), np.float32(0.09718216), np.float32(0.09036592), np.float32(0.088141724), np.float32(0.088164166), np.float32(0.088519044), np.float32(0.08318436), np.float32(0.093213044), np.float32(0.10272641), np.float32(0.10980625), np.float32(0.115175836), np.float32(0.12798391), np.float32(0.13364285), np.float32(0.13579147), np.float32(0.14968814), np.float32(0.15216494), np.float32(0.1384594), np.float32(0.15052794), np.float32(0.15009883), np.float32(0.13785842), np.float32(0.12854704), np.float32(0.13458852), np.float32(0.13331474), np.float32(0.12885492), np.float32(0.11656976), np.float32(0.10919918), np.float32(0.12205874), np.float32(0.1255235), np.float32(0.121939324), np.float32(0.11221973), np.float32(0.13443626), np.float32(0.11638482), np.float32(0.10234818), np.float32(0.10838801), np.float32(0.10994648), np.float32(0.11263298), np.float32(0.11008025), np.float32(0.112909384), np.float32(0.11628746), np.float32(0.11616864), np.float32(0.117669635), np.float32(0.11661726), np.float32(0.11569365), np.float32(0.127844), np.float32(0.14045168), np.float32(0.14084654), np.float32(0.1451075), np.float32(0.16512987), np.float32(0.16475017), np.float32(0.1463774), np.float32(0.1387399), np.float32(0.13510238), np.float32(0.12848984), np.float32(0.12765417), np.float32(0.1122365), np.float32(0.10016837), np.float32(0.0968968), np.float32(0.0965356), np.float32(0.098445654), np.float32(0.084582746), np.float32(0.08020243), np.float32(0.0956035), np.float32(0.10409562), np.float32(0.10730063), np.float32(0.116937526), np.float32(0.11103774), np.float32(0.11888303), np.float32(0.10975522), np.float32(0.10574045), np.float32(0.115258515), np.float32(0.12912504), np.float32(0.14559904), np.float32(0.15437047), np.float32(0.17276223), np.float32(0.19690144), np.float32(0.21730249), np.float32(0.27088207), np.float32(0.31046566), np.float32(0.36500883), np.float32(0.47250605), np.float32(0.5288905), np.float32(0.6227337), np.float32(0.6652998), np.float32(0.71687627), np.float32(0.7630197), np.float32(0.7845985), np.float32(0.804841), np.float32(0.83331144), np.float32(0.87104625), np.float32(0.8871013), np.float32(0.8938969), np.float32(0.91394496), np.float32(0.9277148), np.float32(0.93687165), np.float32(0.94358015), np.float32(0.9526645), np.float32(0.96033216), np.float32(0.9649658), np.float32(0.96759886), np.float32(0.97264886), np.float32(0.974964), np.float32(0.9784686), np.float32(0.98192984), np.float32(0.98144275), np.float32(0.9823031), np.float32(0.9831988), np.float32(0.98323315), np.float32(0.9836519), np.float32(0.9835292), np.float32(0.9832773), np.float32(0.983934), np.float32(0.9835804), np.float32(0.9829776), np.float32(0.98265105), np.float32(0.9823369), np.float32(0.97955954), np.float32(0.9773029), np.float32(0.9731322), np.float32(0.96688074), np.float32(0.95575196), np.float32(0.9420824), np.float32(0.93013453), np.float32(0.9168015), np.float32(0.8963), np.float32(0.87065107), np.float32(0.85399514), np.float32(0.8270324), np.float32(0.8039824), np.float32(0.7806172), np.float32(0.76243055), np.float32(0.75625324), np.float32(0.74365985), np.float32(0.7340886), np.float32(0.71854925), np.float32(0.7077053), np.float32(0.6887013), np.float32(0.6703001), np.float32(0.66078055), np.float32(0.6504489), np.float32(0.6544453), np.float32(0.6331549), np.float32(0.59715855), np.float32(0.57568574), np.float32(0.54557616), np.float32(0.5403243), np.float32(0.5423151), np.float32(0.5566972), np.float32(0.54310715), np.float32(0.54997855), np.float32(0.5335134), np.float32(0.5236993), np.float32(0.5146005), np.float32(0.52055746), np.float32(0.52762365), np.float32(0.51138395), np.float32(0.5044987), np.float32(0.46894687), np.float32(0.44009867), np.float32(0.42481494), np.float32(0.347341), np.float32(0.32820374), np.float32(0.33350703), np.float32(0.328458), np.float32(0.29948372), np.float32(0.29197076), np.float32(0.30953607), np.float32(0.30185863), np.float32(0.32356626), np.float32(0.3695807), np.float32(0.415571), np.float32(0.41209653), np.float32(0.41279134), np.float32(0.41486156), np.float32(0.42852393), np.float32(0.4163668), np.float32(0.4282099), np.float32(0.44482368), np.float32(0.42673448), np.float32(0.41584176), np.float32(0.42881936), np.float32(0.4458958), np.float32(0.40001178), np.float32(0.40505612), np.float32(0.42404416), np.float32(0.41932443), np.float32(0.37622523), np.float32(0.3936075), np.float32(0.42619926), np.float32(0.44416624), np.float32(0.47016105), np.float32(0.5375615), np.float32(0.5716048), np.float32(0.5912181), np.float32(0.6229071), np.float32(0.6018203), np.float32(0.59259176), np.float32(0.6106309), np.float32(0.6357322), np.float32(0.63463765), np.float32(0.65668684), np.float32(0.71042156), np.float32(0.7404366), np.float32(0.7534422), np.float32(0.7655186), np.float32(0.82695544), np.float32(0.8570055), np.float32(0.8816591), np.float32(0.8839709), np.float32(0.9121701), np.float32(0.9425743), np.float32(0.9502544), np.float32(0.95844275), np.float32(0.9627083), np.float32(0.9622549), np.float32(0.96237004), np.float32(0.9639349), np.float32(0.96584463), np.float32(0.96325797), np.float32(0.9665246), np.float32(0.96861666), np.float32(0.9671515), np.float32(0.9621455), np.float32(0.9615302), np.float32(0.96054494), np.float32(0.9568431), np.float32(0.9563011), np.float32(0.95959723), np.float32(0.95888805), np.float32(0.95948386), np.float32(0.9624739), np.float32(0.9656962), np.float32(0.96548957), np.float32(0.9697854), np.float32(0.97108746), np.float32(0.9705593), np.float32(0.96920425), np.float32(0.969335), np.float32(0.971845), np.float32(0.97082675), np.float32(0.97038305), np.float32(0.9702775), np.float32(0.9703996), np.float32(0.96979564), np.float32(0.97378), np.float32(0.97304934), np.float32(0.9717368), np.float32(0.97210807), np.float32(0.9705579), np.float32(0.96962905), np.float32(0.96746147), np.float32(0.9663045), np.float32(0.9645799), np.float32(0.96285295), np.float32(0.96047753), np.float32(0.9585652), np.float32(0.9555444), np.float32(0.9540789), np.float32(0.9539322), np.float32(0.9547805), np.float32(0.9584472), np.float32(0.9584285), np.float32(0.9597193), np.float32(0.9600273), np.float32(0.97985953), np.float32(0.98207504), np.float32(0.98178023), np.float32(0.9784122), np.float32(0.97021914), np.float32(0.9685938)], 'MRGGPAGWQLPLRVVDEEHGQEDAVGRAAEALGRRACANPERHRQRGQLLQRPGGPRRHSKVGARRRVAPVDRVRQHERQGSQEAHGALQGWEGGYPEIVKENKLFEHYYQELKIVPEGEWDQFMEALREPLPATLRITGYKSHAKEILHCLKNKYFKELEDLEVDGQKVEVPQPLSWYPEELAWHTNLSRKILRKSPQLEKFHQFLVSETESGNISRQEAVSMIPPLLLNAHPHHKILDMCAAPGSKTTQLIEMLHADMNVPFPEGFVIANDVDNKRCYLLVHQAKRLSSPCIMVVNHDASSIPRLKIDVNGRKEILFYDRILCDVPCSGDGTMRKNIDVWKKWTTLNSLQLHGLQLRIATRGAEQLVEGGRMVYSTCSLNPIEDEAVIASLLEKSEGALELADVSSELPGLKWMPGITHWKVMTKDGQWFTEWEGVPHSRHTQIRPTMFPPKDPEKLQAMHLERCLRILPHHQNTGGFFVAVLVKKSSMPWNKRPPKLQGEPVEPREPVRSSPVHPTEGAAADPTEPESKAISGLDDTDITERNENVENSGSKKDGVCGPPPSKKMKLFGFKEDPFVFIPEDDPLFPPIQKFYALDPSFPKMNLLTRTTEGKKRQLYMVSKELRNVLVNNSERMKVINTGIKVWCRNNSGEEFDCAFRLAQEGIYTLYPFINSRIITVSIEDVKILLTQENPFFRKLSSETYSQAKDLAKGSIVLKYEPDPTKPDTLQCPIVLCGWRGKASIRTFVPKNERLHYLRMMGLEVSAEKKKEGTVVAQQSAGSCGPPGDEASAEHGAEPAASADSSEDISPDVSVDAAPGPSGPAPAEAALPR': [np.float32(0.97382677), np.float32(0.9731905), np.float32(0.9714218), np.float32(0.96715933), np.float32(0.96292657), np.float32(0.9656223), np.float32(0.9568109), np.float32(0.956351), np.float32(0.95307136), np.float32(0.94962096), np.float32(0.94529456), np.float32(0.93998086), np.float32(0.93516505), np.float32(0.927679), np.float32(0.926853), np.float32(0.9317616), np.float32(0.93375057), np.float32(0.9313102), np.float32(0.9259304), np.float32(0.92081046), np.float32(0.92433345), np.float32(0.92437226), np.float32(0.9328187), np.float32(0.93872774), np.float32(0.9323628), np.float32(0.92278326), np.float32(0.91943556), np.float32(0.9255624), np.float32(0.92382276), np.float32(0.9178954), np.float32(0.912014), np.float32(0.9169169), np.float32(0.92225295), np.float32(0.92415303), np.float32(0.9223636), np.float32(0.92517173), np.float32(0.92703366), np.float32(0.9352475), np.float32(0.94286144), np.float32(0.94906133), np.float32(0.95362175), np.float32(0.9594033), np.float32(0.96500754), np.float32(0.9672199), np.float32(0.96931005), np.float32(0.97368866), np.float32(0.9734858), np.float32(0.97408015), np.float32(0.9749751), np.float32(0.97838175), np.float32(0.9798764), np.float32(0.98117226), np.float32(0.98269665), np.float32(0.9843919), np.float32(0.9850309), np.float32(0.9853291), np.float32(0.9853563), np.float32(0.9850611), np.float32(0.9854381), np.float32(0.98565614), np.float32(0.9851245), np.float32(0.98510253), np.float32(0.9839235), np.float32(0.9832487), np.float32(0.98141277), np.float32(0.9789975), np.float32(0.976397), np.float32(0.9752239), np.float32(0.97467154), np.float32(0.96855), np.float32(0.9604609), np.float32(0.9596487), np.float32(0.95814914), np.float32(0.9451813), np.float32(0.9348351), np.float32(0.92926615), np.float32(0.9294629), np.float32(0.9318497), np.float32(0.9229071), np.float32(0.9134907), np.float32(0.9103537), np.float32(0.9108955), np.float32(0.9030444), np.float32(0.90396005), np.float32(0.91018254), np.float32(0.8720847), np.float32(0.85375106), np.float32(0.83833784), np.float32(0.8117893), np.float32(0.8128156), np.float32(0.7963966), np.float32(0.7710574), np.float32(0.7413731), np.float32(0.709228), np.float32(0.5921803), np.float32(0.51674086), np.float32(0.47329512), np.float32(0.37644255), np.float32(0.32500556), np.float32(0.29249462), np.float32(0.25981694), np.float32(0.23055005), np.float32(0.22769725), np.float32(0.20289713), np.float32(0.18601078), np.float32(0.16283727), np.float32(0.15435795), np.float32(0.14922099), np.float32(0.16088125), np.float32(0.14365053), np.float32(0.13523905), np.float32(0.15144372), np.float32(0.12983362), np.float32(0.11435838), np.float32(0.12111521), np.float32(0.11647821), np.float32(0.09857721), np.float32(0.09552606), np.float32(0.11376068), np.float32(0.114936925), np.float32(0.11727928), np.float32(0.11089757), np.float32(0.13254778), np.float32(0.13834056), np.float32(0.118638344), np.float32(0.13968682), np.float32(0.12618527), np.float32(0.12553391), np.float32(0.12619051), np.float32(0.12505046), np.float32(0.11959891), np.float32(0.11074186), np.float32(0.10505933), np.float32(0.106193095), np.float32(0.10795948), np.float32(0.09116559), np.float32(0.087765716), np.float32(0.07891053), np.float32(0.074476495), np.float32(0.07266217), np.float32(0.071666), np.float32(0.06857631), np.float32(0.06862445), np.float32(0.06569056), np.float32(0.06296193), np.float32(0.06176355), np.float32(0.06661602), np.float32(0.06432766), np.float32(0.064879365), np.float32(0.06931321), np.float32(0.0759945), np.float32(0.07226432), np.float32(0.076820925), np.float32(0.08213169), np.float32(0.081666544), np.float32(0.08058429), np.float32(0.085920304), np.float32(0.10243241), np.float32(0.104841076), np.float32(0.11682569), np.float32(0.13566014), np.float32(0.15943481), np.float32(0.16981119), np.float32(0.19688839), np.float32(0.21231607), np.float32(0.21668966), np.float32(0.21721482), np.float32(0.20411777), np.float32(0.21500431), np.float32(0.22337285), np.float32(0.19972418), np.float32(0.19387272), np.float32(0.20582168), np.float32(0.19367605), np.float32(0.17248872), np.float32(0.17256503), np.float32(0.1648493), np.float32(0.14474043), np.float32(0.12473458), np.float32(0.12319839), np.float32(0.11537187), np.float32(0.09505948), np.float32(0.08979285), np.float32(0.09037454), np.float32(0.10317421), np.float32(0.10084634), np.float32(0.1037529), np.float32(0.10260589), np.float32(0.09940632), np.float32(0.10281737), np.float32(0.11251583), np.float32(0.118771344), np.float32(0.109499), np.float32(0.10259171), np.float32(0.09095008), np.float32(0.0854956), np.float32(0.07957835), np.float32(0.082096405), np.float32(0.08850997), np.float32(0.09266703), np.float32(0.09704413), np.float32(0.103934266), np.float32(0.11048976), np.float32(0.11486795), np.float32(0.109092176), np.float32(0.10851911), np.float32(0.11883448), np.float32(0.11954745), np.float32(0.11881945), np.float32(0.1184512), np.float32(0.10994452), np.float32(0.11203812), np.float32(0.11977293), np.float32(0.10132423), np.float32(0.090286225), np.float32(0.10424545), np.float32(0.10785875), np.float32(0.101648256), np.float32(0.099780954), np.float32(0.110005036), np.float32(0.1127888), np.float32(0.11794661), np.float32(0.116162464), np.float32(0.11206711), np.float32(0.09767843), np.float32(0.093715146), np.float32(0.0733737), np.float32(0.06258362), np.float32(0.060143594), np.float32(0.05717397), np.float32(0.0482758), np.float32(0.041384418), np.float32(0.038925964), np.float32(0.042688057), np.float32(0.04875042), np.float32(0.05476162), np.float32(0.058707252), np.float32(0.06356457), np.float32(0.068876505), np.float32(0.07026631), np.float32(0.064799726), np.float32(0.06334589), np.float32(0.06865977), np.float32(0.06687203), np.float32(0.057497233), np.float32(0.05287401), np.float32(0.05338671), np.float32(0.053955752), np.float32(0.0520686), np.float32(0.057213683), np.float32(0.059383728), np.float32(0.06820464), np.float32(0.06767627), np.float32(0.075212546), np.float32(0.08745462), np.float32(0.08341403), np.float32(0.07652237), np.float32(0.07264829), np.float32(0.06142085), np.float32(0.054463457), np.float32(0.05138209), np.float32(0.053598188), np.float32(0.053021684), np.float32(0.050956074), np.float32(0.056815945), np.float32(0.062134184), np.float32(0.059770077), np.float32(0.0538768), np.float32(0.05658297), np.float32(0.05222223), np.float32(0.04424353), np.float32(0.038651023), np.float32(0.037705414), np.float32(0.034022063), np.float32(0.031916272), np.float32(0.032198194), np.float32(0.037593365), np.float32(0.036628764), np.float32(0.03992512), np.float32(0.040917814), np.float32(0.04270682), np.float32(0.04166943), np.float32(0.03921596), np.float32(0.037120063), np.float32(0.03183018), np.float32(0.027733877), np.float32(0.026841424), np.float32(0.024869375), np.float32(0.027042354), np.float32(0.024155386), np.float32(0.026423546), np.float32(0.030308664), np.float32(0.029151168), np.float32(0.030441873), np.float32(0.036114134), np.float32(0.03716387), np.float32(0.039080333), np.float32(0.041066177), np.float32(0.043787025), np.float32(0.039379664), np.float32(0.04249792), np.float32(0.04364714), np.float32(0.043159332), np.float32(0.04533005), np.float32(0.0516619), np.float32(0.054423716), np.float32(0.061025996), np.float32(0.06700863), np.float32(0.06931166), np.float32(0.06957281), np.float32(0.07263568), np.float32(0.066312626), np.float32(0.058292028), np.float32(0.053399555), np.float32(0.051380455), np.float32(0.04605245), np.float32(0.049339883), np.float32(0.047464337), np.float32(0.047457088), np.float32(0.053747397), np.float32(0.058976635), np.float32(0.0707567), np.float32(0.07738866), np.float32(0.07319312), np.float32(0.074287884), np.float32(0.0790869), np.float32(0.07443463), np.float32(0.062306974), np.float32(0.06532605), np.float32(0.069620214), np.float32(0.06755333), np.float32(0.075481355), np.float32(0.083126284), np.float32(0.08566743), np.float32(0.081688255), np.float32(0.0893077), np.float32(0.090722896), np.float32(0.09473995), np.float32(0.0937746), np.float32(0.09646713), np.float32(0.098165765), np.float32(0.09611143), np.float32(0.095097505), np.float32(0.08596495), np.float32(0.062157374), np.float32(0.055714354), np.float32(0.051355995), np.float32(0.050930873), np.float32(0.044741932), np.float32(0.03923068), np.float32(0.041229755), np.float32(0.04762479), np.float32(0.04679299), np.float32(0.048712477), np.float32(0.053164642), np.float32(0.0581054), np.float32(0.053732347), np.float32(0.054266565), np.float32(0.057165943), np.float32(0.06074718), np.float32(0.06292074), np.float32(0.06428769), np.float32(0.06302457), np.float32(0.05877558), np.float32(0.05476477), np.float32(0.0546796), np.float32(0.05065329), np.float32(0.0472412), np.float32(0.05335225), np.float32(0.054768015), np.float32(0.056457713), np.float32(0.056266014), np.float32(0.058113657), np.float32(0.06641182), np.float32(0.06795082), np.float32(0.061633114), np.float32(0.062047083), np.float32(0.057411656), np.float32(0.04349456), np.float32(0.034767248), np.float32(0.03430972), np.float32(0.031996578), np.float32(0.027864296), np.float32(0.031962294), np.float32(0.033776224), np.float32(0.035588477), np.float32(0.04803141), np.float32(0.053804874), np.float32(0.058746822), np.float32(0.061121877), np.float32(0.06725966), np.float32(0.06349087), np.float32(0.06548519), np.float32(0.0691853), np.float32(0.062524), np.float32(0.061918832), np.float32(0.057972603), np.float32(0.066378556), np.float32(0.05859634), np.float32(0.06679526), np.float32(0.075862676), np.float32(0.06373027), np.float32(0.09929401), np.float32(0.1086934), np.float32(0.10049915), np.float32(0.110076524), np.float32(0.114247985), np.float32(0.09352549), np.float32(0.07889828), np.float32(0.07566764), np.float32(0.06082734), np.float32(0.060265254), np.float32(0.052543044), np.float32(0.048673358), np.float32(0.044500973), np.float32(0.05421214), np.float32(0.055932682), np.float32(0.057129238), np.float32(0.06878358), np.float32(0.068234295), np.float32(0.059277397), np.float32(0.054165818), np.float32(0.063138336), np.float32(0.05936685), np.float32(0.059029743), np.float32(0.06985978), np.float32(0.06725705), np.float32(0.069997124), np.float32(0.080669545), np.float32(0.07747222), np.float32(0.080057256), np.float32(0.08878061), np.float32(0.09363279), np.float32(0.11206018), np.float32(0.12872021), np.float32(0.13038196), np.float32(0.14601071), np.float32(0.15855117), np.float32(0.17500699), np.float32(0.17705418), np.float32(0.18822597), np.float32(0.19807386), np.float32(0.22262198), np.float32(0.21973309), np.float32(0.24894908), np.float32(0.24773505), np.float32(0.265989), np.float32(0.2705697), np.float32(0.25687632), np.float32(0.24600661), np.float32(0.27669796), np.float32(0.26749635), np.float32(0.22664152), np.float32(0.22453688), np.float32(0.1996697), np.float32(0.15893853), np.float32(0.14024504), np.float32(0.12704761), np.float32(0.11940679), np.float32(0.10216802), np.float32(0.10296538), np.float32(0.10305713), np.float32(0.10054268), np.float32(0.10806275), np.float32(0.11187887), np.float32(0.11208942), np.float32(0.10476212), np.float32(0.09668412), np.float32(0.09208942), np.float32(0.081569076), np.float32(0.07656671), np.float32(0.07468692), np.float32(0.07197432), np.float32(0.06588243), np.float32(0.060279187), np.float32(0.068225235), np.float32(0.07332601), np.float32(0.0701447), np.float32(0.07775458), np.float32(0.09499809), np.float32(0.1276239), np.float32(0.15059337), np.float32(0.17758122), np.float32(0.2136511), np.float32(0.24397306), np.float32(0.25665727), np.float32(0.25779447), np.float32(0.29242036), np.float32(0.32281017), np.float32(0.40251836), np.float32(0.45175257), np.float32(0.51930016), np.float32(0.5873281), np.float32(0.66557753), np.float32(0.7438474), np.float32(0.8116641), np.float32(0.8721087), np.float32(0.898661), np.float32(0.9196074), np.float32(0.9296099), np.float32(0.9415093), np.float32(0.9555452), np.float32(0.9575838), np.float32(0.9630651), np.float32(0.9654547), np.float32(0.9690186), np.float32(0.97257745), np.float32(0.9732054), np.float32(0.9745129), np.float32(0.9763525), np.float32(0.9783902), np.float32(0.977966), np.float32(0.98004246), np.float32(0.97966546), np.float32(0.9821039), np.float32(0.9825341), np.float32(0.9830103), np.float32(0.9826309), np.float32(0.98318255), np.float32(0.9824798), np.float32(0.98253286), np.float32(0.98284906), np.float32(0.98359007), np.float32(0.9829397), np.float32(0.9820186), np.float32(0.98263687), np.float32(0.9830062), np.float32(0.9829274), np.float32(0.9825953), np.float32(0.98286414), np.float32(0.98331535), np.float32(0.9824865), np.float32(0.98278344), np.float32(0.9828137), np.float32(0.981628), np.float32(0.9800591), np.float32(0.97969556), np.float32(0.9801855), np.float32(0.9797356), np.float32(0.9792932), np.float32(0.97909284), np.float32(0.97894096), np.float32(0.97854495), np.float32(0.98076886), np.float32(0.98168486), np.float32(0.98248994), np.float32(0.9818835), np.float32(0.9822051), np.float32(0.98263204), np.float32(0.9823606), np.float32(0.98196757), np.float32(0.9820155), np.float32(0.97987294), np.float32(0.9788833), np.float32(0.97637683), np.float32(0.97498024), np.float32(0.97271436), np.float32(0.96700716), np.float32(0.96339655), np.float32(0.95387995), np.float32(0.9409801), np.float32(0.9210855), np.float32(0.9105864), np.float32(0.89579576), np.float32(0.87587774), np.float32(0.85360825), np.float32(0.8432233), np.float32(0.81195086), np.float32(0.7753809), np.float32(0.7327768), np.float32(0.68757635), np.float32(0.60759187), np.float32(0.5474968), np.float32(0.5290045), np.float32(0.5115019), np.float32(0.47941038), np.float32(0.44646662), np.float32(0.38436037), np.float32(0.37010175), np.float32(0.28466192), np.float32(0.30457982), np.float32(0.25912875), np.float32(0.22510879), np.float32(0.22557783), np.float32(0.26356116), np.float32(0.2614054), np.float32(0.2103939), np.float32(0.16325958), np.float32(0.18065754), np.float32(0.16565676), np.float32(0.15916476), np.float32(0.17299624), np.float32(0.15038428), np.float32(0.16804215), np.float32(0.16060984), np.float32(0.1363555), np.float32(0.11768012), np.float32(0.1151138), np.float32(0.10918705), np.float32(0.098612726), np.float32(0.10932575), np.float32(0.10926492), np.float32(0.11239407), np.float32(0.12607741), np.float32(0.12731445), np.float32(0.11996229), np.float32(0.124536216), np.float32(0.122881904), np.float32(0.12266216), np.float32(0.11151742), np.float32(0.11195685), np.float32(0.11655547), np.float32(0.111135915), np.float32(0.11245342), np.float32(0.11211937), np.float32(0.10534582), np.float32(0.1069769), np.float32(0.09974372), np.float32(0.0989789), np.float32(0.11213913), np.float32(0.10321325), np.float32(0.10190187), np.float32(0.10792621), np.float32(0.10539286), np.float32(0.09553803), np.float32(0.09369908), np.float32(0.08961471), np.float32(0.0766889), np.float32(0.072593085), np.float32(0.07461467), np.float32(0.07796216), np.float32(0.06921807), np.float32(0.06885368), np.float32(0.0703284), np.float32(0.06901567), np.float32(0.058047272), np.float32(0.061926145), np.float32(0.071364254), np.float32(0.07902822), np.float32(0.08238989), np.float32(0.09255115), np.float32(0.10331405), np.float32(0.105803855), np.float32(0.09222542), np.float32(0.0894265), np.float32(0.08356764), np.float32(0.07433571), np.float32(0.06906252), np.float32(0.07071969), np.float32(0.062122177), np.float32(0.060603287), np.float32(0.06666746), np.float32(0.070474915), np.float32(0.06646492), np.float32(0.064141884), np.float32(0.064153634), np.float32(0.061316103), np.float32(0.059593074), np.float32(0.058304515), np.float32(0.063734196), np.float32(0.05973683), np.float32(0.054676343), np.float32(0.054190103), np.float32(0.051695667), np.float32(0.050500758), np.float32(0.044202104), np.float32(0.042527776), np.float32(0.044240024), np.float32(0.040571623), np.float32(0.04056401), np.float32(0.041827414), np.float32(0.049794067), np.float32(0.049425796), np.float32(0.04824703), np.float32(0.050848905), np.float32(0.04530805), np.float32(0.03946875), np.float32(0.037688956), np.float32(0.038998798), np.float32(0.043880623), np.float32(0.04975118), np.float32(0.054867133), np.float32(0.060583834), np.float32(0.061555382), np.float32(0.06410359), np.float32(0.07611295), np.float32(0.07817809), np.float32(0.070479885), np.float32(0.072606854), np.float32(0.08374493), np.float32(0.09048659), np.float32(0.09161729), np.float32(0.09928062), np.float32(0.11412717), np.float32(0.12352898), np.float32(0.11997754), np.float32(0.12389647), np.float32(0.13403654), np.float32(0.12761095), np.float32(0.13200037), np.float32(0.15105587), np.float32(0.15681812), np.float32(0.14999641), np.float32(0.14737642), np.float32(0.14518286), np.float32(0.12849705), np.float32(0.12401229), np.float32(0.12425093), np.float32(0.12724055), np.float32(0.12767869), np.float32(0.13473305), np.float32(0.14308192), np.float32(0.15204705), np.float32(0.1601387), np.float32(0.15343301), np.float32(0.16576053), np.float32(0.16975002), np.float32(0.17070927), np.float32(0.17195916), np.float32(0.1591183), np.float32(0.14707111), np.float32(0.13613491), np.float32(0.12838244), np.float32(0.11266258), np.float32(0.09411725), np.float32(0.095207386), np.float32(0.092713185), np.float32(0.10620718), np.float32(0.11850424), np.float32(0.14330831), np.float32(0.1313291), np.float32(0.1316776), np.float32(0.11957887), np.float32(0.11168806), np.float32(0.10429), np.float32(0.09333142), np.float32(0.07545874), np.float32(0.06806035), np.float32(0.07402544), np.float32(0.08419937), np.float32(0.0808628), np.float32(0.08083345), np.float32(0.07818187), np.float32(0.08472932), np.float32(0.08473409), np.float32(0.090300396), np.float32(0.10812322), np.float32(0.11949676), np.float32(0.12990196), np.float32(0.14555383), np.float32(0.14668362), np.float32(0.14681044), np.float32(0.14226377), np.float32(0.13093689), np.float32(0.13633204), np.float32(0.14411768), np.float32(0.15210702), np.float32(0.16862887), np.float32(0.1940119), np.float32(0.23276277), np.float32(0.25668213), np.float32(0.2791948), np.float32(0.27435166), np.float32(0.28590038), np.float32(0.3031112), np.float32(0.34872657), np.float32(0.4684805), np.float32(0.53952575), np.float32(0.6472471), np.float32(0.7277982), np.float32(0.77300054), np.float32(0.7781076), np.float32(0.8110242), np.float32(0.82896954), np.float32(0.8827576), np.float32(0.8934005), np.float32(0.9086992), np.float32(0.92466885), np.float32(0.92846286), np.float32(0.9393105), np.float32(0.94335127), np.float32(0.9461528), np.float32(0.9521743), np.float32(0.95533246), np.float32(0.9628986), np.float32(0.97303087), np.float32(0.9750251), np.float32(0.97729254), np.float32(0.9808375), np.float32(0.9824997), np.float32(0.98320514), np.float32(0.9836578), np.float32(0.9830246), np.float32(0.9829593), np.float32(0.9831707), np.float32(0.98284173), np.float32(0.9832907), np.float32(0.9834578), np.float32(0.9835535), np.float32(0.98329043), np.float32(0.9834462), np.float32(0.9827351), np.float32(0.9829159), np.float32(0.98244077), np.float32(0.98233634), np.float32(0.9820384), np.float32(0.981807), np.float32(0.98124105), np.float32(0.9805062), np.float32(0.97999793), np.float32(0.97979754), np.float32(0.9797204), np.float32(0.9791012), np.float32(0.9776419), np.float32(0.9780126), np.float32(0.9776934), np.float32(0.97706884), np.float32(0.97715706), np.float32(0.9785539), np.float32(0.9772817), np.float32(0.9766852), np.float32(0.97657824), np.float32(0.9741364), np.float32(0.9746156), np.float32(0.97552955), np.float32(0.97781473), np.float32(0.97638345), np.float32(0.97616893), np.float32(0.9748923), np.float32(0.9716124), np.float32(0.9707517), np.float32(0.9696572)], 'MTYDGASDAEEIARAVKTFDAINALRRATEEDAGEGEDARRARKRAAALERAAERAKRAKAKRQGEGFDGNKNVKSTGAYVTGLPSDATEEELGEAFKKCGVVKLDAKTGRARVKVYRDADGKVKGDGLVVFLKAPSVDLAIALLDQTELRLGDATTRMTVTAAKFEAKARGDDEGGGAKVAAKASGGGARMTKADRKRAAALLKRQEAEALGWAGFDDDVDAKKLIVVLRRMFTLEEMYADANLRKELEEDVMEEAQRTCGPVMSVKTYTTSQDGTMTIRFKSLEAVEACVKAWNGRWFDGRQIEASMWDGKSKFVSQRDESEAAQRARLDAYAAELGGGSDAEDAEDDDDDVDDDDEHSDDEQ': [np.float32(0.6652016), np.float32(0.6228699), np.float32(0.6191276), np.float32(0.63910294), np.float32(0.6624149), np.float32(0.7122364), np.float32(0.6834213), np.float32(0.66164875), np.float32(0.6779487), np.float32(0.6029197), np.float32(0.5451686), np.float32(0.5175314), np.float32(0.49255583), np.float32(0.45436418), np.float32(0.4783845), np.float32(0.44984612), np.float32(0.40988845), np.float32(0.4080275), np.float32(0.4071682), np.float32(0.44823995), np.float32(0.476841), np.float32(0.48853484), np.float32(0.49711624), np.float32(0.53050977), np.float32(0.53568166), np.float32(0.54080474), np.float32(0.54516083), np.float32(0.55715716), np.float32(0.5698416), np.float32(0.5239558), np.float32(0.4826938), np.float32(0.49657044), np.float32(0.5253628), np.float32(0.51906246), np.float32(0.5382855), np.float32(0.56328166), np.float32(0.5798253), np.float32(0.58754766), np.float32(0.60334074), np.float32(0.6159254), np.float32(0.6094716), np.float32(0.6306159), np.float32(0.61205786), np.float32(0.6072526), np.float32(0.5937451), np.float32(0.61740655), np.float32(0.6187303), np.float32(0.61271006), np.float32(0.6361402), np.float32(0.6302035), np.float32(0.6398915), np.float32(0.62641245), np.float32(0.6235461), np.float32(0.63118106), np.float32(0.6301871), np.float32(0.630301), np.float32(0.6457703), np.float32(0.6669381), np.float32(0.7109657), np.float32(0.7435559), np.float32(0.7636601), np.float32(0.7819653), np.float32(0.7999568), np.float32(0.81358624), np.float32(0.8446396), np.float32(0.8634624), np.float32(0.86850345), np.float32(0.883382), np.float32(0.9065982), np.float32(0.92243254), np.float32(0.9279068), np.float32(0.9296173), np.float32(0.9236211), np.float32(0.9201086), np.float32(0.9069832), np.float32(0.905096), np.float32(0.87548184), np.float32(0.8739854), np.float32(0.8465912), np.float32(0.76675457), np.float32(0.73443913), np.float32(0.6613334), np.float32(0.5835815), np.float32(0.53854126), np.float32(0.49568194), np.float32(0.39974573), np.float32(0.35867918), np.float32(0.3178286), np.float32(0.25960395), np.float32(0.22874248), np.float32(0.22080988), np.float32(0.204325), np.float32(0.20196228), np.float32(0.1947673), np.float32(0.20278455), np.float32(0.21084198), np.float32(0.2354362), np.float32(0.23511001), np.float32(0.22074698), np.float32(0.21331866), np.float32(0.20992571), np.float32(0.19332327), np.float32(0.16445774), np.float32(0.14771041), np.float32(0.12655391), np.float32(0.12727603), np.float32(0.12980632), np.float32(0.1309087), np.float32(0.14098264), np.float32(0.14698105), np.float32(0.15139684), np.float32(0.15191492), np.float32(0.15754767), np.float32(0.1647412), np.float32(0.17621623), np.float32(0.17408857), np.float32(0.15135494), np.float32(0.14331399), np.float32(0.13258222), np.float32(0.12825502), np.float32(0.113498636), np.float32(0.10412874), np.float32(0.10733373), np.float32(0.095050454), np.float32(0.09910849), np.float32(0.096397184), np.float32(0.10159103), np.float32(0.10371848), np.float32(0.10453248), np.float32(0.10602731), np.float32(0.0971495), np.float32(0.09303557), np.float32(0.09309963), np.float32(0.07619542), np.float32(0.06842873), np.float32(0.06458021), np.float32(0.06573042), np.float32(0.060276054), np.float32(0.05474659), np.float32(0.055873882), np.float32(0.057857264), np.float32(0.065130055), np.float32(0.076510265), np.float32(0.07643984), np.float32(0.085905336), np.float32(0.094636634), np.float32(0.10306656), np.float32(0.10244009), np.float32(0.108531244), np.float32(0.10534969), np.float32(0.10504833), np.float32(0.09990719), np.float32(0.09984891), np.float32(0.0962092), np.float32(0.10002454), np.float32(0.09998798), np.float32(0.10943947), np.float32(0.13303457), np.float32(0.13486196), np.float32(0.14180009), np.float32(0.14454804), np.float32(0.1599444), np.float32(0.20047246), np.float32(0.22711861), np.float32(0.25559607), np.float32(0.27356017), np.float32(0.34359786), np.float32(0.503208), np.float32(0.55791587), np.float32(0.599061), np.float32(0.6297316), np.float32(0.690294), np.float32(0.7349259), np.float32(0.7404065), np.float32(0.78498405), np.float32(0.8125945), np.float32(0.8700785), np.float32(0.8881449), np.float32(0.909479), np.float32(0.9275864), np.float32(0.93759644), np.float32(0.94091433), np.float32(0.9432271), np.float32(0.9402396), np.float32(0.93194103), np.float32(0.91745174), np.float32(0.9056419), np.float32(0.88414687), np.float32(0.85632765), np.float32(0.8299735), np.float32(0.80393136), np.float32(0.7939468), np.float32(0.76017255), np.float32(0.7447491), np.float32(0.73539406), np.float32(0.7109894), np.float32(0.63717926), np.float32(0.5825567), np.float32(0.5333836), np.float32(0.4586744), np.float32(0.42601165), np.float32(0.39678282), np.float32(0.37084454), np.float32(0.3416967), np.float32(0.31295267), np.float32(0.32648435), np.float32(0.31638256), np.float32(0.3218362), np.float32(0.33210042), np.float32(0.29175195), np.float32(0.2935329), np.float32(0.2640408), np.float32(0.28557077), np.float32(0.266069), np.float32(0.23928493), np.float32(0.21940371), np.float32(0.21871817), np.float32(0.20371124), np.float32(0.16593535), np.float32(0.15247396), np.float32(0.14294772), np.float32(0.1132901), np.float32(0.0957734), np.float32(0.09832182), np.float32(0.08923862), np.float32(0.08934228), np.float32(0.08478427), np.float32(0.10090605), np.float32(0.09066602), np.float32(0.09680654), np.float32(0.090099126), np.float32(0.099254675), np.float32(0.09153064), np.float32(0.08814918), np.float32(0.0964577), np.float32(0.103811875), np.float32(0.10441622), np.float32(0.09970215), np.float32(0.119488485), np.float32(0.13908212), np.float32(0.14187461), np.float32(0.13757716), np.float32(0.15180463), np.float32(0.16780756), np.float32(0.16979323), np.float32(0.16468517), np.float32(0.17544334), np.float32(0.19053589), np.float32(0.19322014), np.float32(0.19159238), np.float32(0.19437715), np.float32(0.1998303), np.float32(0.19981933), np.float32(0.19518913), np.float32(0.18054971), np.float32(0.18204649), np.float32(0.20490065), np.float32(0.20856102), np.float32(0.22068948), np.float32(0.23319498), np.float32(0.2669184), np.float32(0.27565134), np.float32(0.29294905), np.float32(0.29602644), np.float32(0.2614857), np.float32(0.29369777), np.float32(0.3164484), np.float32(0.29378226), np.float32(0.29391533), np.float32(0.29226804), np.float32(0.2764874), np.float32(0.2720356), np.float32(0.27365127), np.float32(0.2731886), np.float32(0.2840155), np.float32(0.26802027), np.float32(0.23541132), np.float32(0.20572068), np.float32(0.20533037), np.float32(0.17946644), np.float32(0.2001885), np.float32(0.18325852), np.float32(0.17645475), np.float32(0.17200309), np.float32(0.16574931), np.float32(0.18119784), np.float32(0.19756901), np.float32(0.19607408), np.float32(0.1804949), np.float32(0.17598613), np.float32(0.15742481), np.float32(0.15263455), np.float32(0.15687878), np.float32(0.15301973), np.float32(0.15099497), np.float32(0.14569937), np.float32(0.1449543), np.float32(0.14589672), np.float32(0.14487849), np.float32(0.15226586), np.float32(0.16713196), np.float32(0.18183947), np.float32(0.18619837), np.float32(0.2265247), np.float32(0.23657306), np.float32(0.23065066), np.float32(0.2459364), np.float32(0.2638658), np.float32(0.2853464), np.float32(0.2904443), np.float32(0.29151446), np.float32(0.29272008), np.float32(0.29928848), np.float32(0.28478923), np.float32(0.29080608), np.float32(0.29122695), np.float32(0.28431657), np.float32(0.30065173), np.float32(0.29389536), np.float32(0.28939003), np.float32(0.31282258), np.float32(0.32841268), np.float32(0.31608346), np.float32(0.34039953), np.float32(0.3392284), np.float32(0.39616328), np.float32(0.46785364), np.float32(0.49898195), np.float32(0.54793394), np.float32(0.59016925), np.float32(0.6388035), np.float32(0.69294053), np.float32(0.7310285), np.float32(0.74899906), np.float32(0.77325094), np.float32(0.80124944), np.float32(0.81999743), np.float32(0.8354096), np.float32(0.8592186), np.float32(0.88165456), np.float32(0.8928165), np.float32(0.9020815), np.float32(0.9085748), np.float32(0.91883934), np.float32(0.937267), np.float32(0.95260066), np.float32(0.9602715), np.float32(0.9656164), np.float32(0.96918887), np.float32(0.9720292), np.float32(0.9728802), np.float32(0.9737456), np.float32(0.9743284), np.float32(0.9750993), np.float32(0.97560626), np.float32(0.9758084), np.float32(0.97557485), np.float32(0.9754876), np.float32(0.97535694), np.float32(0.97567457), np.float32(0.9742051), np.float32(0.97314173), np.float32(0.97196084), np.float32(0.97190386), np.float32(0.97155905)], 'MASESTGSNYSADEPSVEVLEDLCCKFILTAPKDALGKDKLFFLVEQAWWYYEDKVRPMAKSRGTELRHYSSYATFAEPLFRKVEILKPLRVNLQAYLEDYRKYKQGIPVYGAILLDAAMEQVLLVRGNKSSMGWGFPRGKVNEGETEATCAIREVLEETGYDIRSQLREPDYIEVTADGKRHKLYIVTGLDPTTQEFEPHSKWEIGAYAWHRVDALPATADEASQVYMSADGVRHRFFMIHPFVGRLRRWISKRKAQMASRQGGGGGAGAGNGNAGGGGGGGLGHWSATSSAASSMHMSRAELQAHLATLTGPSQPPGLLPATPPAASAAAGGGGGAAAASSAATSAQQGGRSGGGGAKDGGKGGRLAHANQPGAGAANGRQQQAATEADKQSQVKLLQHVSQKLGQLQVHQQQQQQQQQQAVQGLGLAEAGPSAAWTPSMSRFRFDRDSLLKCFPPPGATVAA': [np.float32(0.94450057), np.float32(0.94103205), np.float32(0.9463334), np.float32(0.9461568), np.float32(0.945186), np.float32(0.9305612), np.float32(0.92461187), np.float32(0.8920974), np.float32(0.8550342), np.float32(0.8006374), np.float32(0.79167205), np.float32(0.7570201), np.float32(0.6861219), np.float32(0.57054037), np.float32(0.5205413), np.float32(0.44676942), np.float32(0.35393035), np.float32(0.32934338), np.float32(0.29489082), np.float32(0.22347815), np.float32(0.1852647), np.float32(0.18077204), np.float32(0.1723995), np.float32(0.1635008), np.float32(0.1435862), np.float32(0.12869924), np.float32(0.11716011), np.float32(0.10851883), np.float32(0.10525775), np.float32(0.096372016), np.float32(0.083619505), np.float32(0.083814904), np.float32(0.080409445), np.float32(0.071135335), np.float32(0.063656904), np.float32(0.068185166), np.float32(0.06499837), np.float32(0.059288237), np.float32(0.055746436), np.float32(0.059612878), np.float32(0.06269048), np.float32(0.060128592), np.float32(0.06550783), np.float32(0.0691625), np.float32(0.06556632), np.float32(0.05986143), np.float32(0.056957316), np.float32(0.05072692), np.float32(0.050830856), np.float32(0.05686914), np.float32(0.056012023), np.float32(0.053922918), np.float32(0.056675084), np.float32(0.06904554), np.float32(0.07657083), np.float32(0.07715488), np.float32(0.09391423), np.float32(0.1030931), np.float32(0.10279702), np.float32(0.1054879), np.float32(0.11981019), np.float32(0.12672432), np.float32(0.12752938), np.float32(0.1349599), np.float32(0.13636094), np.float32(0.1292533), np.float32(0.13320372), np.float32(0.1244005), np.float32(0.11994432), np.float32(0.11423357), np.float32(0.11367382), np.float32(0.11496079), np.float32(0.10791969), np.float32(0.09838374), np.float32(0.09850721), np.float32(0.082993805), np.float32(0.08422684), np.float32(0.08792818), np.float32(0.07545918), np.float32(0.07627239), np.float32(0.07212478), np.float32(0.07051869), np.float32(0.064511456), np.float32(0.066325694), np.float32(0.066283256), np.float32(0.061930507), np.float32(0.053847443), np.float32(0.058161315), np.float32(0.06229227), np.float32(0.06108), np.float32(0.060760725), np.float32(0.06811573), np.float32(0.06913138), np.float32(0.07690609), np.float32(0.08302566), np.float32(0.07744637), np.float32(0.07539713), np.float32(0.06867773), np.float32(0.069320604), np.float32(0.06736379), np.float32(0.059071574), np.float32(0.053756054), np.float32(0.050792616), np.float32(0.045895863), np.float32(0.04057904), np.float32(0.040244296), np.float32(0.042868726), np.float32(0.037694696), np.float32(0.03561943), np.float32(0.04186682), np.float32(0.04404929), np.float32(0.03355189), np.float32(0.03142888), np.float32(0.03333857), np.float32(0.02960691), np.float32(0.026355617), np.float32(0.027598467), np.float32(0.026418), np.float32(0.025196815), np.float32(0.025461538), np.float32(0.028565025), np.float32(0.02775081), np.float32(0.029672766), np.float32(0.03173508), np.float32(0.034746923), np.float32(0.035514887), np.float32(0.039746348), np.float32(0.05045136), np.float32(0.057995632), np.float32(0.06598989), np.float32(0.07069756), np.float32(0.0845826), np.float32(0.09471102), np.float32(0.098382495), np.float32(0.108011335), np.float32(0.12553704), np.float32(0.14526644), np.float32(0.14047103), np.float32(0.14422223), np.float32(0.13783455), np.float32(0.12875882), np.float32(0.10893968), np.float32(0.09590755), np.float32(0.09366786), np.float32(0.085640535), np.float32(0.07879696), np.float32(0.08600203), np.float32(0.098927245), np.float32(0.098188415), np.float32(0.09927212), np.float32(0.10155757), np.float32(0.09291739), np.float32(0.08391425), np.float32(0.07999337), np.float32(0.08649677), np.float32(0.08569058), np.float32(0.07485671), np.float32(0.074821), np.float32(0.077986985), np.float32(0.074958965), np.float32(0.07426172), np.float32(0.0829061), np.float32(0.08130367), np.float32(0.08376132), np.float32(0.08475937), np.float32(0.09169086), np.float32(0.0896718), np.float32(0.08730273), np.float32(0.09668743), np.float32(0.11140238), np.float32(0.10701082), np.float32(0.09049287), np.float32(0.08961605), np.float32(0.078296706), np.float32(0.06994581), np.float32(0.057570014), np.float32(0.05657867), np.float32(0.047730874), np.float32(0.0404857), np.float32(0.039719004), np.float32(0.04147051), np.float32(0.039162986), np.float32(0.039283805), np.float32(0.03997609), np.float32(0.044863716), np.float32(0.0512276), np.float32(0.051747184), np.float32(0.052758887), np.float32(0.058500234), np.float32(0.06298296), np.float32(0.06596787), np.float32(0.06687983), np.float32(0.06268506), np.float32(0.061085068), np.float32(0.057215914), np.float32(0.058471985), np.float32(0.0561606), np.float32(0.05645247), np.float32(0.05700293), np.float32(0.05694461), np.float32(0.065639265), np.float32(0.06911189), np.float32(0.0661004), np.float32(0.06928638), np.float32(0.06809968), np.float32(0.065096565), np.float32(0.06103375), np.float32(0.06733501), np.float32(0.060176644), np.float32(0.055354297), np.float32(0.059877947), np.float32(0.06730684), np.float32(0.060296673), np.float32(0.057169333), np.float32(0.055327736), np.float32(0.046205558), np.float32(0.044025753), np.float32(0.04073768), np.float32(0.044183593), np.float32(0.048860718), np.float32(0.055660002), np.float32(0.068349965), np.float32(0.07237933), np.float32(0.081455335), np.float32(0.078484856), np.float32(0.07368608), np.float32(0.09087361), np.float32(0.075954154), np.float32(0.068267666), np.float32(0.071154006), np.float32(0.09316966), np.float32(0.115739755), np.float32(0.12919268), np.float32(0.1369472), np.float32(0.15534808), np.float32(0.1659741), np.float32(0.21020979), np.float32(0.25191846), np.float32(0.25007465), np.float32(0.25806588), np.float32(0.27453017), np.float32(0.30473015), np.float32(0.3268808), np.float32(0.32009226), np.float32(0.29776958), np.float32(0.34051248), np.float32(0.33842948), np.float32(0.33078453), np.float32(0.32501572), np.float32(0.38148808), np.float32(0.49441996), np.float32(0.57746905), np.float32(0.62733364), np.float32(0.65923333), np.float32(0.72080666), np.float32(0.75297904), np.float32(0.7866319), np.float32(0.8025363), np.float32(0.8307731), np.float32(0.8520568), np.float32(0.8745965), np.float32(0.9009217), np.float32(0.90780574), np.float32(0.92396295), np.float32(0.94577587), np.float32(0.9624206), np.float32(0.97481143), np.float32(0.9797015), np.float32(0.98324525), np.float32(0.9857393), np.float32(0.98710966), np.float32(0.9883211), np.float32(0.98953784), np.float32(0.98996174), np.float32(0.99044764), np.float32(0.9909923), np.float32(0.99124956), np.float32(0.99109393), np.float32(0.9907335), np.float32(0.9901779), np.float32(0.9898839), np.float32(0.98945284), np.float32(0.9893936), np.float32(0.988841), np.float32(0.9878155), np.float32(0.9872208), np.float32(0.9866132), np.float32(0.9853322), np.float32(0.98413783), np.float32(0.98356426), np.float32(0.9817886), np.float32(0.9801184), np.float32(0.9757739), np.float32(0.9716069), np.float32(0.96499), np.float32(0.95966834), np.float32(0.9539464), np.float32(0.9460622), np.float32(0.94417685), np.float32(0.93523425), np.float32(0.9398411), np.float32(0.9413999), np.float32(0.939836), np.float32(0.94524765), np.float32(0.9474159), np.float32(0.94910324), np.float32(0.9579224), np.float32(0.96179414), np.float32(0.9670778), np.float32(0.97139865), np.float32(0.9707841), np.float32(0.97225034), np.float32(0.97430193), np.float32(0.97522414), np.float32(0.97749865), np.float32(0.97901034), np.float32(0.9816217), np.float32(0.98282754), np.float32(0.98402077), np.float32(0.98432875), np.float32(0.9850948), np.float32(0.9857042), np.float32(0.98621505), np.float32(0.9861098), np.float32(0.986318), np.float32(0.98652947), np.float32(0.98658365), np.float32(0.9869206), np.float32(0.98687834), np.float32(0.9874259), np.float32(0.9876397), np.float32(0.9878035), np.float32(0.9880558), np.float32(0.9882604), np.float32(0.98894066), np.float32(0.9888843), np.float32(0.98866034), np.float32(0.98877394), np.float32(0.98885787), np.float32(0.9885656), np.float32(0.9886951), np.float32(0.9889342), np.float32(0.9887205), np.float32(0.9888552), np.float32(0.9888537), np.float32(0.98869294), np.float32(0.9884276), np.float32(0.9888364), np.float32(0.9888735), np.float32(0.988952), np.float32(0.9886381), np.float32(0.9883344), np.float32(0.9886058), np.float32(0.9882752), np.float32(0.9883172), np.float32(0.9885245), np.float32(0.9883909), np.float32(0.9882024), np.float32(0.9886409), np.float32(0.98870915), np.float32(0.98887014), np.float32(0.98836786), np.float32(0.98841244), np.float32(0.9888916), np.float32(0.98934174), np.float32(0.98922217), np.float32(0.9892323), np.float32(0.98935705), np.float32(0.9893038), np.float32(0.9889681), np.float32(0.98872316), np.float32(0.98829377), np.float32(0.9877423), np.float32(0.98620033), np.float32(0.98429424), np.float32(0.98211265), np.float32(0.9774694), np.float32(0.9729469), np.float32(0.9637831), np.float32(0.9559975), np.float32(0.9502143), np.float32(0.9395538), np.float32(0.9215727), np.float32(0.90655565), np.float32(0.8960306), np.float32(0.87908924), np.float32(0.8622346), np.float32(0.8442199), np.float32(0.8116818), np.float32(0.8032059), np.float32(0.7838947), np.float32(0.76440376), np.float32(0.7564966), np.float32(0.7635337), np.float32(0.7475353), np.float32(0.7299339), np.float32(0.732033), np.float32(0.7220879), np.float32(0.70406365), np.float32(0.6877763), np.float32(0.677143), np.float32(0.6756873), np.float32(0.6811844), np.float32(0.68127966), np.float32(0.68561727), np.float32(0.6853129), np.float32(0.68778014), np.float32(0.69115394), np.float32(0.69147354), np.float32(0.6860002), np.float32(0.6936195), np.float32(0.7055958), np.float32(0.7121033), np.float32(0.720236), np.float32(0.74532396), np.float32(0.7709627), np.float32(0.7782658), np.float32(0.7967585), np.float32(0.8078351), np.float32(0.8396395), np.float32(0.85700226), np.float32(0.8625621), np.float32(0.8931269), np.float32(0.9173434), np.float32(0.92897666), np.float32(0.9414438), np.float32(0.9509702), np.float32(0.9551396), np.float32(0.9631339), np.float32(0.9642237), np.float32(0.9666172), np.float32(0.9643078), np.float32(0.96553946), np.float32(0.9669302), np.float32(0.96684355), np.float32(0.9659445), np.float32(0.9622607), np.float32(0.9643012), np.float32(0.96551627), np.float32(0.9621954), np.float32(0.9614478), np.float32(0.96194226), np.float32(0.95743316), np.float32(0.9568194), np.float32(0.9510181), np.float32(0.95284116), np.float32(0.93725675), np.float32(0.9453853), np.float32(0.949151), np.float32(0.9366253), np.float32(0.9410199), np.float32(0.9284276), np.float32(0.93002224), np.float32(0.9294257), np.float32(0.93486875), np.float32(0.9426069), np.float32(0.9447735), np.float32(0.9485261), np.float32(0.9482621), np.float32(0.9521262), np.float32(0.9576571), np.float32(0.95493835), np.float32(0.9591875), np.float32(0.003457047), np.float32(0.0024779509)], 'MALFNVEGWSIKTKTVAFDNKTNKSSKDKKKNNRKNGKLTREQKLKEETEAELKEQVEDIPSEGSVAKDIPKKNQEKSDQNETSKKRKHDEEAPLMQVKENIEKPTKKQLTPLQQKMMAKLTGSRFRWINEQLYTISSDEALKLIKEQPQLFDEYHDGFRSQVQAWPENPVDVFVDQIRYRCMKPVNAPGGLPGLKDSKEIVIADMGCGEAQLALEINNFFKNYNKKAKKYLKRRHKVHSFDLKKANERITVADIRNVPLPDESCTIVVFCLALMGTNFLDFIKEAYRILAPRGELWIAEIKSRFSDGKGNEFVDALKLMGFFHKKTFDENKMFTRFEFFKPPAEIIEERRQKLERRQKFIEVETEKEELEKKRRKIAEGKWLLKPCIYKRR': [np.float32(0.9195339), np.float32(0.93233234), np.float32(0.93905425), np.float32(0.9385501), np.float32(0.9389904), np.float32(0.94205385), np.float32(0.9432417), np.float32(0.94570374), np.float32(0.94455117), np.float32(0.9446637), np.float32(0.9465444), np.float32(0.9481102), np.float32(0.950404), np.float32(0.9463087), np.float32(0.9437371), np.float32(0.94212127), np.float32(0.9354013), np.float32(0.93115056), np.float32(0.92610437), np.float32(0.91780597), np.float32(0.9074847), np.float32(0.9097635), np.float32(0.9256059), np.float32(0.9370914), np.float32(0.9440434), np.float32(0.9460202), np.float32(0.94858176), np.float32(0.9500596), np.float32(0.9513988), np.float32(0.9560067), np.float32(0.9537508), np.float32(0.95496994), np.float32(0.9530303), np.float32(0.9421167), np.float32(0.93458545), np.float32(0.9296412), np.float32(0.9189355), np.float32(0.9013484), np.float32(0.9008953), np.float32(0.88730836), np.float32(0.8878384), np.float32(0.88094705), np.float32(0.86923265), np.float32(0.870305), np.float32(0.859153), np.float32(0.8566874), np.float32(0.8596556), np.float32(0.85457045), np.float32(0.85910475), np.float32(0.8673764), np.float32(0.86244094), np.float32(0.86720866), np.float32(0.88008404), np.float32(0.8678538), np.float32(0.8923216), np.float32(0.90164244), np.float32(0.91072756), np.float32(0.92512226), np.float32(0.935108), np.float32(0.9407645), np.float32(0.9457063), np.float32(0.95045185), np.float32(0.95839924), np.float32(0.9629602), np.float32(0.9676925), np.float32(0.97015136), np.float32(0.9721106), np.float32(0.97241926), np.float32(0.9733821), np.float32(0.9752084), np.float32(0.97588706), np.float32(0.9751295), np.float32(0.9741382), np.float32(0.9747184), np.float32(0.9749297), np.float32(0.97335917), np.float32(0.9734543), np.float32(0.97364014), np.float32(0.96905154), np.float32(0.9681436), np.float32(0.9664648), np.float32(0.9604739), np.float32(0.9577159), np.float32(0.96169174), np.float32(0.9570088), np.float32(0.95381445), np.float32(0.94975847), np.float32(0.94276786), np.float32(0.94374156), np.float32(0.94428873), np.float32(0.94252837), np.float32(0.93996924), np.float32(0.9338718), np.float32(0.9271434), np.float32(0.9209824), np.float32(0.9171049), np.float32(0.9071533), np.float32(0.8949817), np.float32(0.87246263), np.float32(0.81933624), np.float32(0.8031247), np.float32(0.76677716), np.float32(0.71352345), np.float32(0.6961639), np.float32(0.6316588), np.float32(0.6132717), np.float32(0.5674674), np.float32(0.5467977), np.float32(0.52475715), np.float32(0.48384386), np.float32(0.49030438), np.float32(0.46999016), np.float32(0.44866908), np.float32(0.436389), np.float32(0.40681443), np.float32(0.3938997), np.float32(0.36782628), np.float32(0.30928808), np.float32(0.2608042), np.float32(0.24553348), np.float32(0.21029949), np.float32(0.19836518), np.float32(0.18874964), np.float32(0.17812479), np.float32(0.17192352), np.float32(0.18128854), np.float32(0.16253102), np.float32(0.16523752), np.float32(0.16176116), np.float32(0.15375131), np.float32(0.14413938), np.float32(0.14006375), np.float32(0.123893104), np.float32(0.11539401), np.float32(0.11617666), np.float32(0.13041575), np.float32(0.12110357), np.float32(0.118506975), np.float32(0.13070543), np.float32(0.11769568), np.float32(0.116982326), np.float32(0.13107978), np.float32(0.14731652), np.float32(0.1431091), np.float32(0.13740203), np.float32(0.15224537), np.float32(0.15027069), np.float32(0.13290262), np.float32(0.12756218), np.float32(0.13750073), np.float32(0.13505502), np.float32(0.112670876), np.float32(0.11189738), np.float32(0.12602751), np.float32(0.114867225), np.float32(0.11248711), np.float32(0.14244694), np.float32(0.15912092), np.float32(0.14864801), np.float32(0.13665794), np.float32(0.13383122), np.float32(0.12460189), np.float32(0.11150765), np.float32(0.1053289), np.float32(0.1110019), np.float32(0.10556571), np.float32(0.09775872), np.float32(0.10091574), np.float32(0.093205884), np.float32(0.08187667), np.float32(0.07230354), np.float32(0.073099285), np.float32(0.07614341), np.float32(0.07795728), np.float32(0.07450547), np.float32(0.0890996), np.float32(0.08449259), np.float32(0.08722168), np.float32(0.098466404), np.float32(0.10410056), np.float32(0.09026999), np.float32(0.09153025), np.float32(0.098842904), np.float32(0.10193334), np.float32(0.12102337), np.float32(0.1384022), np.float32(0.15685917), np.float32(0.17589189), np.float32(0.17599802), np.float32(0.17425564), np.float32(0.18271744), np.float32(0.17512846), np.float32(0.17728259), np.float32(0.17461477), np.float32(0.17759737), np.float32(0.18219493), np.float32(0.16895689), np.float32(0.16786537), np.float32(0.16531171), np.float32(0.14754486), np.float32(0.14439304), np.float32(0.11338933), np.float32(0.08226579), np.float32(0.07003946), np.float32(0.06539622), np.float32(0.05416806), np.float32(0.04854932), np.float32(0.05112881), np.float32(0.041168038), np.float32(0.03460339), np.float32(0.039818034), np.float32(0.04143859), np.float32(0.041074876), np.float32(0.04495865), np.float32(0.05254004), np.float32(0.06373551), np.float32(0.07039115), np.float32(0.08750258), np.float32(0.109739035), np.float32(0.11815945), np.float32(0.10839496), np.float32(0.11743774), np.float32(0.116902664), np.float32(0.12715189), np.float32(0.1362094), np.float32(0.15678118), np.float32(0.15749274), np.float32(0.16155708), np.float32(0.17318112), np.float32(0.18028939), np.float32(0.17860515), np.float32(0.17194824), np.float32(0.20111002), np.float32(0.21704413), np.float32(0.20886911), np.float32(0.21196263), np.float32(0.21828459), np.float32(0.22638135), np.float32(0.21399257), np.float32(0.20534834), np.float32(0.21285334), np.float32(0.19605628), np.float32(0.1886047), np.float32(0.17117158), np.float32(0.18808742), np.float32(0.19954987), np.float32(0.18198764), np.float32(0.18808138), np.float32(0.17234828), np.float32(0.16386881), np.float32(0.16692823), np.float32(0.17478865), np.float32(0.15455617), np.float32(0.12665452), np.float32(0.10269421), np.float32(0.086904205), np.float32(0.06879944), np.float32(0.052558824), np.float32(0.047185466), np.float32(0.039312005), np.float32(0.03283488), np.float32(0.027054312), np.float32(0.026225116), np.float32(0.025003174), np.float32(0.0225782), np.float32(0.022216622), np.float32(0.020702273), np.float32(0.020330781), np.float32(0.017256059), np.float32(0.016248418), np.float32(0.015641585), np.float32(0.014465925), np.float32(0.013455326), np.float32(0.013689452), np.float32(0.013072728), np.float32(0.012635766), np.float32(0.013254914), np.float32(0.0144386), np.float32(0.014310862), np.float32(0.015242164), np.float32(0.020666063), np.float32(0.025285926), np.float32(0.027329633), np.float32(0.03469289), np.float32(0.040313467), np.float32(0.041776907), np.float32(0.03983499), np.float32(0.042822614), np.float32(0.045491114), np.float32(0.03992246), np.float32(0.03899347), np.float32(0.04608901), np.float32(0.04879941), np.float32(0.046041444), np.float32(0.05381024), np.float32(0.06771342), np.float32(0.07327626), np.float32(0.07889561), np.float32(0.09755517), np.float32(0.11243582), np.float32(0.10717175), np.float32(0.10264198), np.float32(0.10706424), np.float32(0.11863456), np.float32(0.09459769), np.float32(0.07707888), np.float32(0.083334714), np.float32(0.07406838), np.float32(0.065482646), np.float32(0.07034213), np.float32(0.0736102), np.float32(0.06822613), np.float32(0.069338106), np.float32(0.092749596), np.float32(0.09825755), np.float32(0.09694797), np.float32(0.09173735), np.float32(0.09641302), np.float32(0.09956835), np.float32(0.1007648), np.float32(0.09469699), np.float32(0.081533894), np.float32(0.08182881), np.float32(0.07979439), np.float32(0.08092433), np.float32(0.08840968), np.float32(0.09917654), np.float32(0.10063557), np.float32(0.11021492), np.float32(0.12663147), np.float32(0.13800713), np.float32(0.14062285), np.float32(0.17116798), np.float32(0.20107867), np.float32(0.21143495), np.float32(0.22953463), np.float32(0.24866378), np.float32(0.25995138), np.float32(0.25752538), np.float32(0.25995082), np.float32(0.28011996), np.float32(0.2845928), np.float32(0.2836117), np.float32(0.2835013), np.float32(0.28406504), np.float32(0.29299074), np.float32(0.29526028), np.float32(0.31155446), np.float32(0.29735777), np.float32(0.29693818), np.float32(0.31041995), np.float32(0.31220636), np.float32(0.3204262), np.float32(0.32242876), np.float32(0.32320943), np.float32(0.32784808), np.float32(0.33348912), np.float32(0.33901912), np.float32(0.33694983), np.float32(0.34145457), np.float32(0.34639078), np.float32(0.3513254), np.float32(0.37195218), np.float32(0.37485382), np.float32(0.38288802), np.float32(0.39449242), np.float32(0.40444475), np.float32(0.43282646), np.float32(0.43011123), np.float32(0.46222353), np.float32(0.4988899), np.float32(0.5000565), np.float32(0.50549483), np.float32(0.5365481), np.float32(0.5326096), np.float32(0.51836556), np.float32(0.4923947), np.float32(0.481976), np.float32(0.4946335), np.float32(0.52370673), np.float32(0.5369897), np.float32(0.53880525), np.float32(0.5654814), np.float32(0.61657083), np.float32(0.62537706), np.float32(0.64855516), np.float32(0.62943023), np.float32(0.6393908), np.float32(0.67588925), np.float32(0.7153445), np.float32(0.7325292), np.float32(0.73517567)], 'KYDIVVCLDVLIHYPREEAKQMIRHLASLAEKRVLISFAPRTLYFDFLKRVGELFPGPSKATRAYLHSERDIEDALRDAGWRVANRGFISTQFYFAKLFEAVPIAAASQ': [np.float32(0.10911424), np.float32(0.17023288), np.float32(0.16160017), np.float32(0.19458167), np.float32(0.23872347), np.float32(0.28156), np.float32(0.23542571), np.float32(0.18731008), np.float32(0.1634135), np.float32(0.16762976), np.float32(0.09798058), np.float32(0.069542095), np.float32(0.0757427), np.float32(0.06601797), np.float32(0.05469181), np.float32(0.057546414), np.float32(0.065893225), np.float32(0.07817177), np.float32(0.07618242), np.float32(0.08848443), np.float32(0.09572066), np.float32(0.11896782), np.float32(0.11584189), np.float32(0.12668137), np.float32(0.13278629), np.float32(0.121874854), np.float32(0.120816715), np.float32(0.11194557), np.float32(0.092614844), np.float32(0.07999465), np.float32(0.08169137), np.float32(0.089970835), np.float32(0.07710918), np.float32(0.06735172), np.float32(0.076684035), np.float32(0.07792835), np.float32(0.062187247), np.float32(0.0709508), np.float32(0.092098266), np.float32(0.09861556), np.float32(0.10000579), np.float32(0.12345523), np.float32(0.14487022), np.float32(0.1489607), np.float32(0.16991836), np.float32(0.17995843), np.float32(0.1886614), np.float32(0.2071541), np.float32(0.22789562), np.float32(0.24715672), np.float32(0.24645817), np.float32(0.2658197), np.float32(0.2496427), np.float32(0.21457103), np.float32(0.20572893), np.float32(0.21417624), np.float32(0.2204787), np.float32(0.21353962), np.float32(0.2406612), np.float32(0.2469247), np.float32(0.23589082), np.float32(0.2115504), np.float32(0.20836292), np.float32(0.21119075), np.float32(0.19387147), np.float32(0.18349709), np.float32(0.19232334), np.float32(0.1916808), np.float32(0.17278649), np.float32(0.16938682), np.float32(0.16684143), np.float32(0.1619672), np.float32(0.15241136), np.float32(0.15212522), np.float32(0.15964453), np.float32(0.13730423), np.float32(0.14167532), np.float32(0.1517036), np.float32(0.15332025), np.float32(0.1432321), np.float32(0.14282672), np.float32(0.13125733), np.float32(0.119729295), np.float32(0.10740174), np.float32(0.1094855), np.float32(0.10599739), np.float32(0.08868748), np.float32(0.0973164), np.float32(0.10345903), np.float32(0.09988498), np.float32(0.08548439), np.float32(0.09267998), np.float32(0.10552038), np.float32(0.11169755), np.float32(0.103534), np.float32(0.12043295), np.float32(0.110827886), np.float32(0.12204959), np.float32(0.1296657), np.float32(0.13081649), np.float32(0.11858342), np.float32(0.15822108), np.float32(0.1434426), np.float32(0.14098519), np.float32(0.15874861), np.float32(0.13139988), np.float32(0.16910142), np.float32(0.20559238), np.float32(0.21701641)], 'MSNWDDEDWEADSGPSPAPSLPVPAAGGMGNWDDEDLPEEEEDISLKKPSAPMKPSKARALALKKKEEEEQRLATARAIAREKEMEELSAVERKMRQQKLVEQADLENVKDLFMEGSSNGGMRPPAEPTIDTFKPVTEEDYNKYAAMISEHCVKLSNINSPTKKKQMGLYVSFVKQLMRGLAQELSQEDTKDLSTFMGLLSNEKRDQFKKSKGYKKKTSKKTHVRVDREDDMRGDVFDDFADDFM': [np.float32(0.9679156), np.float32(0.96708596), np.float32(0.96942264), np.float32(0.9733313), np.float32(0.9745437), np.float32(0.97353995), np.float32(0.9743723), np.float32(0.9742963), np.float32(0.9735475), np.float32(0.9761114), np.float32(0.9762117), np.float32(0.9773752), np.float32(0.9757295), np.float32(0.9728818), np.float32(0.9754515), np.float32(0.97618484), np.float32(0.97736007), np.float32(0.9798471), np.float32(0.980451), np.float32(0.9809356), np.float32(0.98237556), np.float32(0.9817653), np.float32(0.9817794), np.float32(0.981908), np.float32(0.9817135), np.float32(0.98155576), np.float32(0.98091805), np.float32(0.980634), np.float32(0.9794779), np.float32(0.97873336), np.float32(0.9778276), np.float32(0.976474), np.float32(0.9760946), np.float32(0.9753298), np.float32(0.9753786), np.float32(0.9742279), np.float32(0.9736041), np.float32(0.9738651), np.float32(0.9722516), np.float32(0.9728442), np.float32(0.9719202), np.float32(0.97272307), np.float32(0.97257745), np.float32(0.96977645), np.float32(0.96455526), np.float32(0.9592767), np.float32(0.9549174), np.float32(0.9553732), np.float32(0.9516328), np.float32(0.94701654), np.float32(0.941892), np.float32(0.93390775), np.float32(0.9311176), np.float32(0.92424136), np.float32(0.9131262), np.float32(0.8978371), np.float32(0.8828246), np.float32(0.86911595), np.float32(0.8640311), np.float32(0.8372759), np.float32(0.8138952), np.float32(0.79354405), np.float32(0.76832706), np.float32(0.7477225), np.float32(0.7229802), np.float32(0.70445406), np.float32(0.6845444), np.float32(0.6715885), np.float32(0.6680445), np.float32(0.665825), np.float32(0.6635618), np.float32(0.6589134), np.float32(0.6525678), np.float32(0.647322), np.float32(0.646705), np.float32(0.6348718), np.float32(0.6310928), np.float32(0.63211983), np.float32(0.63306046), np.float32(0.6168674), np.float32(0.6043808), np.float32(0.60677695), np.float32(0.60589695), np.float32(0.60489094), np.float32(0.60129637), np.float32(0.5951939), np.float32(0.60262316), np.float32(0.61164606), np.float32(0.6317643), np.float32(0.6270797), np.float32(0.6466082), np.float32(0.6654387), np.float32(0.6605299), np.float32(0.6627211), np.float32(0.6516134), np.float32(0.6712099), np.float32(0.6693735), np.float32(0.6348195), np.float32(0.6303259), np.float32(0.6250962), np.float32(0.6443594), np.float32(0.65255296), np.float32(0.6727692), np.float32(0.68507916), np.float32(0.67855865), np.float32(0.68663955), np.float32(0.7020243), np.float32(0.72058797), np.float32(0.7422594), np.float32(0.7696604), np.float32(0.80241925), np.float32(0.8147015), np.float32(0.8415119), np.float32(0.864095), np.float32(0.87596637), np.float32(0.88216794), np.float32(0.8904382), np.float32(0.9007489), np.float32(0.8941435), np.float32(0.8853901), np.float32(0.8945693), np.float32(0.89176655), np.float32(0.89315295), np.float32(0.89744735), np.float32(0.8837569), np.float32(0.8862197), np.float32(0.8797785), np.float32(0.8814951), np.float32(0.86471766), np.float32(0.82269907), np.float32(0.8116924), np.float32(0.7782798), np.float32(0.70269394), np.float32(0.63695174), np.float32(0.61455667), np.float32(0.5510782), np.float32(0.4865873), np.float32(0.42916024), np.float32(0.38512847), np.float32(0.27398348), np.float32(0.21410744), np.float32(0.19490589), np.float32(0.20134884), np.float32(0.17305574), np.float32(0.14837131), np.float32(0.14802001), np.float32(0.13972688), np.float32(0.13789883), np.float32(0.14979553), np.float32(0.17652434), np.float32(0.15263942), np.float32(0.14741975), np.float32(0.16519205), np.float32(0.19215801), np.float32(0.17802045), np.float32(0.16379966), np.float32(0.16690926), np.float32(0.16583043), np.float32(0.15570925), np.float32(0.14420527), np.float32(0.16530032), np.float32(0.15649696), np.float32(0.120011374), np.float32(0.14718144), np.float32(0.1500219), np.float32(0.13355972), np.float32(0.116034456), np.float32(0.13115361), np.float32(0.12564099), np.float32(0.10169675), np.float32(0.089956746), np.float32(0.09611365), np.float32(0.09344938), np.float32(0.082517944), np.float32(0.088276446), np.float32(0.10069252), np.float32(0.09883281), np.float32(0.095965736), np.float32(0.10000826), np.float32(0.12689154), np.float32(0.11211545), np.float32(0.121558614), np.float32(0.13524596), np.float32(0.13541436), np.float32(0.12693226), np.float32(0.15022345), np.float32(0.17098129), np.float32(0.16345757), np.float32(0.16037926), np.float32(0.15827183), np.float32(0.1658852), np.float32(0.1598336), np.float32(0.17503694), np.float32(0.20777574), np.float32(0.22138685), np.float32(0.217323), np.float32(0.24520941), np.float32(0.29267624), np.float32(0.31675324), np.float32(0.31482896), np.float32(0.34084687), np.float32(0.37229905), np.float32(0.40445232), np.float32(0.41327053), np.float32(0.43964317), np.float32(0.5189927), np.float32(0.53237206), np.float32(0.53644705), np.float32(0.65710944), np.float32(0.74465173), np.float32(0.79303014), np.float32(0.8247157), np.float32(0.8617312), np.float32(0.8886221), np.float32(0.8661914), np.float32(0.8623952), np.float32(0.8805309), np.float32(0.8804425), np.float32(0.89275026), np.float32(0.8883047), np.float32(0.9105637), np.float32(0.9135138), np.float32(0.9052294), np.float32(0.89227486), np.float32(0.8836513), np.float32(0.8848913), np.float32(0.8556141), np.float32(0.8610126), np.float32(0.8366839), np.float32(0.827998), np.float32(0.8063231), np.float32(0.8419379), np.float32(0.85951835), np.float32(0.82723165), np.float32(0.7850672), np.float32(0.79674894), np.float32(0.7527086), np.float32(0.75372463), np.float32(0.7192008), np.float32(0.6967074), np.float32(0.66647047), np.float32(0.6482701), np.float32(0.61909187), np.float32(0.57900155), np.float32(0.59728485)], 'MKMTKTLVLLLLVAAANAKVFERCAWARTLKANGMDGYHGISLADWVCLTQHESNFNTNVKYRNTDGSTDYGIFQINSRWWCRDGGVSTSNGCGINCSQLLTDDVRKAITCAKRVVRDPNGVGAWVAWRRHCQNRDLSSYLRGCRL': [np.float32(0.9194989), np.float32(0.9527431), np.float32(0.9658708), np.float32(0.9637524), np.float32(0.9727465), np.float32(0.9733622), np.float32(0.962836), np.float32(0.95290637), np.float32(0.9551175), np.float32(0.9461421), np.float32(0.9464465), np.float32(0.93491346), np.float32(0.90951866), np.float32(0.86883986), np.float32(0.854897), np.float32(0.82919085), np.float32(0.812347), np.float32(0.78516525), np.float32(0.6729381), np.float32(0.5852128), np.float32(0.5506622), np.float32(0.5653558), np.float32(0.49868396), np.float32(0.5029432), np.float32(0.50364596), np.float32(0.3589914), np.float32(0.32774088), np.float32(0.29291883), np.float32(0.26753896), np.float32(0.21490566), np.float32(0.21116745), np.float32(0.17846346), np.float32(0.16356276), np.float32(0.15338606), np.float32(0.14140862), np.float32(0.11896273), np.float32(0.121294595), np.float32(0.11363015), np.float32(0.1092362), np.float32(0.11525267), np.float32(0.116635576), np.float32(0.13183792), np.float32(0.15294188), np.float32(0.1473167), np.float32(0.15211494), np.float32(0.15383032), np.float32(0.15640382), np.float32(0.15983833), np.float32(0.15253899), np.float32(0.16474514), np.float32(0.17447166), np.float32(0.18648922), np.float32(0.20733358), np.float32(0.25489664), np.float32(0.28294757), np.float32(0.28370902), np.float32(0.27466857), np.float32(0.25937793), np.float32(0.29459018), np.float32(0.27656096), np.float32(0.3160918), np.float32(0.33133605), np.float32(0.3386853), np.float32(0.35646874), np.float32(0.3543533), np.float32(0.34068266), np.float32(0.31418213), np.float32(0.31333944), np.float32(0.30365062), np.float32(0.24213852), np.float32(0.21190241), np.float32(0.27908742), np.float32(0.3222866), np.float32(0.32355353), np.float32(0.3520412), np.float32(0.3426248), np.float32(0.31288472), np.float32(0.2958194), np.float32(0.27047515), np.float32(0.2666385), np.float32(0.22903024), np.float32(0.22316618), np.float32(0.21446238), np.float32(0.2130524), np.float32(0.21409029), np.float32(0.20988785), np.float32(0.18660882), np.float32(0.19764258), np.float32(0.18214655), np.float32(0.17430642), np.float32(0.17971198), np.float32(0.19953647), np.float32(0.19624326), np.float32(0.21570702), np.float32(0.23586185), np.float32(0.22917935), np.float32(0.20724738), np.float32(0.16127689), np.float32(0.16294983), np.float32(0.13036552), np.float32(0.117371134), np.float32(0.12104751), np.float32(0.12058483), np.float32(0.10736532), np.float32(0.10672337), np.float32(0.11633376), np.float32(0.12375792), np.float32(0.13737501), np.float32(0.14795628), np.float32(0.16928294), np.float32(0.17745861), np.float32(0.19007124), np.float32(0.20379919), np.float32(0.20709506), np.float32(0.18295574), np.float32(0.16691722), np.float32(0.16284098), np.float32(0.17277846), np.float32(0.17535084), np.float32(0.17702979), np.float32(0.20751214), np.float32(0.2599078), np.float32(0.2963651), np.float32(0.3236651), np.float32(0.41534075), np.float32(0.37753326), np.float32(0.43964455), np.float32(0.41260272), np.float32(0.38755608), np.float32(0.3600856), np.float32(0.41197416), np.float32(0.34197542), np.float32(0.29035714), np.float32(0.28249097), np.float32(0.3242874), np.float32(0.34140673), np.float32(0.37800738), np.float32(0.45260504), np.float32(0.43174142), np.float32(0.49404615), np.float32(0.58025867), np.float32(0.5098112), np.float32(0.5161145), np.float32(0.5316405), np.float32(0.5061727), np.float32(0.6041636)], 'MAPQVWRRRTLERCLTEVGKATGRPECFLTIQEGLASKFTSLTKVLYDFNKILENGRIHGSPLQKLVIENFDDEQIWQQLELQNEPILQYFQNAVSETINDEDISLLPESEEQEREEDGSEIEADDKEDLEDLEEEEVSDMGNDDPEMGERAENSSKSDLRKSPVFSDEDSDLDFDISKLEQQSKVQNKGQGKPREKSIVDDKFFKLSEMEAYLENIEKEEERKDDNDEEEEDIDFFEDIDSDEDEGGLFGSKKLKSGKSSRNLKYKDFFDPVESDEDITNVHDDELDSNKEDDEIAEEEAEELSISETDEDDDLQENEDNKQHKESLKRVTFALPDDAETEDTGVLNVKKNSDEVKSSFEKRQEKMNEKIASLEKELLEKKPWQLQGEVTAQKRPENSLLEETLHFDHAVRMAPVITEETTLQLEDIIKQRIRDQAWDDVVRKEKPKEDAYEYKKRLTLDHEKSKLSLAEIYEQEYIKLNQQKTAEEENPEHVEIQKMMDSLFLKLDALSNFHFIPKPPVPEIKVVSNLPAITMEEVAPVSVSDAALLAPEEIKEKNKAGDIKTAAEKTATDKKRERRKKKYQKRMKIKEKEKRRKLLEKSSVDQAGKYSKTVASEKLKQLTKTGKASFIKDEGKDKALKSSQAFFSKLQDQVKMQINDAKKTEKKKKKRQDISVHKLKL': [np.float32(0.31441316), np.float32(0.28321758), np.float32(0.26983383), np.float32(0.23141196), np.float32(0.2224583), np.float32(0.2189073), np.float32(0.19553843), np.float32(0.19118232), np.float32(0.21454522), np.float32(0.23584563), np.float32(0.2363314), np.float32(0.22429611), np.float32(0.2125542), np.float32(0.20811558), np.float32(0.21111989), np.float32(0.18904188), np.float32(0.15697348), np.float32(0.14665933), np.float32(0.14908108), np.float32(0.13980085), np.float32(0.14824572), np.float32(0.13655706), np.float32(0.13785553), np.float32(0.13873363), np.float32(0.13082083), np.float32(0.14646704), np.float32(0.17600687), np.float32(0.17834234), np.float32(0.18224786), np.float32(0.18080842), np.float32(0.17867671), np.float32(0.1824076), np.float32(0.1763579), np.float32(0.16923505), np.float32(0.15461794), np.float32(0.15033244), np.float32(0.15317324), np.float32(0.14881657), np.float32(0.13310525), np.float32(0.1440881), np.float32(0.15572774), np.float32(0.14533213), np.float32(0.14393516), np.float32(0.16539548), np.float32(0.17611851), np.float32(0.17509018), np.float32(0.1903358), np.float32(0.1997139), np.float32(0.20157568), np.float32(0.20656969), np.float32(0.21553282), np.float32(0.2109411), np.float32(0.2052342), np.float32(0.20881876), np.float32(0.22094315), np.float32(0.2168485), np.float32(0.19643135), np.float32(0.20538016), np.float32(0.22501457), np.float32(0.24909113), np.float32(0.2706436), np.float32(0.2751751), np.float32(0.28307182), np.float32(0.28224158), np.float32(0.27841607), np.float32(0.27960175), np.float32(0.2805589), np.float32(0.2504838), np.float32(0.22693928), np.float32(0.20975575), np.float32(0.21683116), np.float32(0.2057619), np.float32(0.20693997), np.float32(0.24570154), np.float32(0.2321861), np.float32(0.23795746), np.float32(0.20608376), np.float32(0.19568361), np.float32(0.2240377), np.float32(0.20619011), np.float32(0.22472931), np.float32(0.22359157), np.float32(0.20204414), np.float32(0.20014988), np.float32(0.20183489), np.float32(0.20312355), np.float32(0.21365373), np.float32(0.21455117), np.float32(0.21885452), np.float32(0.25932187), np.float32(0.2654431), np.float32(0.2851741), np.float32(0.32345253), np.float32(0.3114387), np.float32(0.31442416), np.float32(0.3367615), np.float32(0.3427623), np.float32(0.4271209), np.float32(0.4465964), np.float32(0.50478894), np.float32(0.5851322), np.float32(0.6168871), np.float32(0.6519969), np.float32(0.7030455), np.float32(0.74487585), np.float32(0.7841356), np.float32(0.81398785), np.float32(0.8481555), np.float32(0.86395276), np.float32(0.87020504), np.float32(0.89116335), np.float32(0.91352534), np.float32(0.9267669), np.float32(0.93828243), np.float32(0.9478441), np.float32(0.9502369), np.float32(0.95627534), np.float32(0.9601643), np.float32(0.96468085), np.float32(0.9669922), np.float32(0.96920514), np.float32(0.9720805), np.float32(0.974434), np.float32(0.9751947), np.float32(0.9753734), np.float32(0.97590476), np.float32(0.974981), np.float32(0.9737428), np.float32(0.97331434), np.float32(0.9741303), np.float32(0.9738254), np.float32(0.97454774), np.float32(0.97495824), np.float32(0.97520465), np.float32(0.975273), np.float32(0.97559106), np.float32(0.9782909), np.float32(0.9772134), np.float32(0.9788254), np.float32(0.9789892), np.float32(0.97965485), np.float32(0.9801246), np.float32(0.9801027), np.float32(0.98058057), np.float32(0.98059064), np.float32(0.9807717), np.float32(0.9809631), np.float32(0.98007387), np.float32(0.98042744), np.float32(0.9809631), np.float32(0.9811546), np.float32(0.98106223), np.float32(0.9808491), np.float32(0.9796062), np.float32(0.9796551), np.float32(0.97836727), np.float32(0.97730845), np.float32(0.977728), np.float32(0.9771165), np.float32(0.9746752), np.float32(0.97380483), np.float32(0.97438407), np.float32(0.9729611), np.float32(0.9723345), np.float32(0.971357), np.float32(0.97071683), np.float32(0.9696758), np.float32(0.9696341), np.float32(0.96967536), np.float32(0.96828485), np.float32(0.9679806), np.float32(0.96685475), np.float32(0.96457446), np.float32(0.96462494), np.float32(0.96345025), np.float32(0.9648994), np.float32(0.9675369), np.float32(0.96883416), np.float32(0.97003114), np.float32(0.97315454), np.float32(0.97355574), np.float32(0.97354794), np.float32(0.97251207), np.float32(0.97311574), np.float32(0.9713182), np.float32(0.97242165), np.float32(0.9702594), np.float32(0.96898925), np.float32(0.966462), np.float32(0.9647231), np.float32(0.9625942), np.float32(0.9595657), np.float32(0.95596606), np.float32(0.9513459), np.float32(0.9422208), np.float32(0.93703145), np.float32(0.92927706), np.float32(0.9225603), np.float32(0.9181923), np.float32(0.91740465), np.float32(0.906418), np.float32(0.88826257), np.float32(0.8654775), np.float32(0.82568526), np.float32(0.8005987), np.float32(0.76442516), np.float32(0.7639706), np.float32(0.76228887), np.float32(0.75067604), np.float32(0.7474607), np.float32(0.7540703), np.float32(0.7427525), np.float32(0.75481004), np.float32(0.7757905), np.float32(0.7835842), np.float32(0.78925425), np.float32(0.8085501), np.float32(0.8300219), np.float32(0.84975725), np.float32(0.87635624), np.float32(0.88847595), np.float32(0.90117234), np.float32(0.9159156), np.float32(0.92344016), np.float32(0.92953044), np.float32(0.9280338), np.float32(0.94054055), np.float32(0.94437265), np.float32(0.95018137), np.float32(0.9572568), np.float32(0.958893), np.float32(0.965005), np.float32(0.9679197), np.float32(0.97156066), np.float32(0.9743334), np.float32(0.97499985), np.float32(0.97590137), np.float32(0.97619766), np.float32(0.9764238), np.float32(0.97631353), np.float32(0.9765521), np.float32(0.9768375), np.float32(0.9770081), np.float32(0.9775947), np.float32(0.97709936), np.float32(0.97774386), np.float32(0.9778299), np.float32(0.9784322), np.float32(0.9778121), np.float32(0.9782235), np.float32(0.9787323), np.float32(0.9785994), np.float32(0.97834444), np.float32(0.9781563), np.float32(0.9785841), np.float32(0.9788399), np.float32(0.97920007), np.float32(0.9786735), np.float32(0.9788815), np.float32(0.97847384), np.float32(0.9777828), np.float32(0.9765232), np.float32(0.9757529), np.float32(0.97577614), np.float32(0.9741751), np.float32(0.9743508), np.float32(0.9736911), np.float32(0.9725652), np.float32(0.9708481), np.float32(0.9694998), np.float32(0.9696409), np.float32(0.9683385), np.float32(0.96840847), np.float32(0.96853787), np.float32(0.9692747), np.float32(0.970037), np.float32(0.9696322), np.float32(0.96956015), np.float32(0.96991247), np.float32(0.96930975), np.float32(0.96989596), np.float32(0.9694018), np.float32(0.9693628), np.float32(0.97055715), np.float32(0.9718695), np.float32(0.9722707), np.float32(0.9728802), np.float32(0.97473437), np.float32(0.9730837), np.float32(0.97200596), np.float32(0.9701094), np.float32(0.9697759), np.float32(0.9705932), np.float32(0.96819746), np.float32(0.9671921), np.float32(0.965762), np.float32(0.9681368), np.float32(0.96843195), np.float32(0.9686404), np.float32(0.96685356), np.float32(0.96808237), np.float32(0.96909463), np.float32(0.96866167), np.float32(0.9705784), np.float32(0.9720008), np.float32(0.97234446), np.float32(0.9720249), np.float32(0.9726131), np.float32(0.97122866), np.float32(0.97141844), np.float32(0.97083807), np.float32(0.96880275), np.float32(0.9678927), np.float32(0.96669465), np.float32(0.9653804), np.float32(0.9610496), np.float32(0.95594776), np.float32(0.9595483), np.float32(0.9610938), np.float32(0.96471876), np.float32(0.96218896), np.float32(0.9659164), np.float32(0.9664275), np.float32(0.9681125), np.float32(0.9691095), np.float32(0.97020143), np.float32(0.9699519), np.float32(0.9697611), np.float32(0.971722), np.float32(0.9710798), np.float32(0.97154063), np.float32(0.97181916), np.float32(0.9721443), np.float32(0.9715308), np.float32(0.9717159), np.float32(0.9724591), np.float32(0.9719249), np.float32(0.9720615), np.float32(0.97149706), np.float32(0.9723684), np.float32(0.9714993), np.float32(0.9696214), np.float32(0.9690276), np.float32(0.96661013), np.float32(0.96394676), np.float32(0.95801485), np.float32(0.96177983), np.float32(0.95629597), np.float32(0.9476985), np.float32(0.9422062), np.float32(0.9292175), np.float32(0.9196643), np.float32(0.8942849), np.float32(0.8843269), np.float32(0.8704048), np.float32(0.84826726), np.float32(0.81046355), np.float32(0.8030263), np.float32(0.7734831), np.float32(0.74357057), np.float32(0.7219888), np.float32(0.68956107), np.float32(0.64808655), np.float32(0.62448597), np.float32(0.6104104), np.float32(0.5888557), np.float32(0.55461067), np.float32(0.5210015), np.float32(0.56812733), np.float32(0.5823891), np.float32(0.5693771), np.float32(0.56207895), np.float32(0.59036815), np.float32(0.61632985), np.float32(0.59226465), np.float32(0.6072287), np.float32(0.6117563), np.float32(0.6341622), np.float32(0.65468067), np.float32(0.67253494), np.float32(0.68074983), np.float32(0.7068333), np.float32(0.7412558), np.float32(0.7708585), np.float32(0.8049225), np.float32(0.8151134), np.float32(0.8315819), np.float32(0.84762096), np.float32(0.84533805), np.float32(0.8509048), np.float32(0.86333036), np.float32(0.8409251), np.float32(0.811924), np.float32(0.7972069), np.float32(0.78757656), np.float32(0.7844331), np.float32(0.8023949), np.float32(0.8060705), np.float32(0.7717328), np.float32(0.74050367), np.float32(0.74856204), np.float32(0.72182673), np.float32(0.70873815), np.float32(0.70001066), np.float32(0.6594391), np.float32(0.6409832), np.float32(0.6213253), np.float32(0.61496913), np.float32(0.6176433), np.float32(0.6094183), np.float32(0.5579895), np.float32(0.61043185), np.float32(0.59950393), np.float32(0.61310613), np.float32(0.6141562), np.float32(0.60354793), np.float32(0.6249692), np.float32(0.57823724), np.float32(0.5225365), np.float32(0.49429294), np.float32(0.49261385), np.float32(0.4777664), np.float32(0.42642188), np.float32(0.4206723), np.float32(0.36809486), np.float32(0.34156716), np.float32(0.34838226), np.float32(0.35322893), np.float32(0.34733734), np.float32(0.35000122), np.float32(0.33684307), np.float32(0.3481264), np.float32(0.36553887), np.float32(0.3710899), np.float32(0.37339193), np.float32(0.37375012), np.float32(0.3929876), np.float32(0.40280843), np.float32(0.44482204), np.float32(0.4406098), np.float32(0.43900374), np.float32(0.4650981), np.float32(0.45008495), np.float32(0.47184125), np.float32(0.48509094), np.float32(0.50862026), np.float32(0.48326916), np.float32(0.4724124), np.float32(0.46893167), np.float32(0.46613508), np.float32(0.45541772), np.float32(0.44764292), np.float32(0.45369768), np.float32(0.4360202), np.float32(0.4633822), np.float32(0.4357953), np.float32(0.4108313), np.float32(0.3927902), np.float32(0.37451997), np.float32(0.3817479), np.float32(0.3394132), np.float32(0.331292), np.float32(0.3350021), np.float32(0.33625826), np.float32(0.3387997), np.float32(0.33828855), np.float32(0.34144235), np.float32(0.34629613), np.float32(0.33879223), np.float32(0.34730792), np.float32(0.35992366), np.float32(0.3667203), np.float32(0.36713412), np.float32(0.37379077), np.float32(0.3819569), np.float32(0.39210236), np.float32(0.42544764), np.float32(0.45370558), np.float32(0.4876982), np.float32(0.5175071), np.float32(0.56313056), np.float32(0.59435517), np.float32(0.6017588), np.float32(0.614579), np.float32(0.62534267), np.float32(0.6366755), np.float32(0.64946526), np.float32(0.6408324), np.float32(0.61506605), np.float32(0.6188409), np.float32(0.6030617), np.float32(0.5425725), np.float32(0.59657824), np.float32(0.63146186), np.float32(0.62989897), np.float32(0.5821214), np.float32(0.5637169), np.float32(0.58229864), np.float32(0.54120225), np.float32(0.52960515), np.float32(0.52366585), np.float32(0.4970509), np.float32(0.47795928), np.float32(0.47666922), np.float32(0.4823146), np.float32(0.5022793), np.float32(0.50067496), np.float32(0.49878383), np.float32(0.5695136), np.float32(0.6157354), np.float32(0.6004782), np.float32(0.65613073), np.float32(0.7021905), np.float32(0.6977505), np.float32(0.72590905), np.float32(0.7318689), np.float32(0.7291914), np.float32(0.71894526), np.float32(0.70255595), np.float32(0.74975044), np.float32(0.7945881), np.float32(0.7950778), np.float32(0.82332957), np.float32(0.8908744), np.float32(0.89222664), np.float32(0.915435), np.float32(0.9221921), np.float32(0.9421095), np.float32(0.94596624), np.float32(0.9539496), np.float32(0.9535905), np.float32(0.95628995), np.float32(0.9537062), np.float32(0.95195055), np.float32(0.95328516), np.float32(0.95213085), np.float32(0.9550515), np.float32(0.95269454), np.float32(0.94994307), np.float32(0.949717), np.float32(0.95046294), np.float32(0.94415325), np.float32(0.94594413), np.float32(0.9432435), np.float32(0.93579495), np.float32(0.92410356), np.float32(0.90676105), np.float32(0.89230144), np.float32(0.8575013), np.float32(0.84174824), np.float32(0.8487223), np.float32(0.853492), np.float32(0.8281516), np.float32(0.83581257), np.float32(0.8406615), np.float32(0.8325369), np.float32(0.8363071), np.float32(0.8406435), np.float32(0.8373325), np.float32(0.816912), np.float32(0.7978439), np.float32(0.77381426), np.float32(0.8038711), np.float32(0.7773436), np.float32(0.7870325), np.float32(0.75446165), np.float32(0.7632395), np.float32(0.7720192), np.float32(0.7869041), np.float32(0.7831622), np.float32(0.78104824), np.float32(0.7724693), np.float32(0.7636836), np.float32(0.7638865), np.float32(0.75824785), np.float32(0.75176316), np.float32(0.74996775), np.float32(0.74664646), np.float32(0.74688476), np.float32(0.7366874), np.float32(0.72647166), np.float32(0.71793956), np.float32(0.71794236), np.float32(0.70547193), np.float32(0.7167571), np.float32(0.72027725), np.float32(0.7179565), np.float32(0.71099037), np.float32(0.7117389), np.float32(0.71182525), np.float32(0.7037939), np.float32(0.6974835), np.float32(0.68822974), np.float32(0.684287), np.float32(0.69212663), np.float32(0.69238174), np.float32(0.6915308), np.float32(0.689913), np.float32(0.67699957), np.float32(0.70114857), np.float32(0.7055302), np.float32(0.7025647), np.float32(0.6842271), np.float32(0.67581445), np.float32(0.68054295), np.float32(0.68531144), np.float32(0.66599387), np.float32(0.6546676), np.float32(0.64807004), np.float32(0.6504457), np.float32(0.65484035), np.float32(0.6565315), np.float32(0.69604737), np.float32(0.6727805), np.float32(0.6802738), np.float32(0.72824746), np.float32(0.7417616), np.float32(0.7366368), np.float32(0.7503626), np.float32(0.7549389), np.float32(0.75763756), np.float32(0.75468194), np.float32(0.74239445), np.float32(0.72404313), np.float32(0.7107488), np.float32(0.7080304), np.float32(0.71702594), np.float32(0.7189661), np.float32(0.7232509), np.float32(0.7248197), np.float32(0.7142767), np.float32(0.7016494), np.float32(0.6947983), np.float32(0.6909341), np.float32(0.6928094), np.float32(0.68656075), np.float32(0.67393243), np.float32(0.6779438), np.float32(0.67758745), np.float32(0.62819594), np.float32(0.60642177), np.float32(0.5967591), np.float32(0.562053), np.float32(0.55969375), np.float32(0.57679915), np.float32(0.5535944), np.float32(0.5305673), np.float32(0.5434524), np.float32(0.53299373), np.float32(0.49320596), np.float32(0.5022701), np.float32(0.53272873), np.float32(0.5412104), np.float32(0.5405399), np.float32(0.5588044), np.float32(0.57610387), np.float32(0.5881279), np.float32(0.6116184), np.float32(0.64532834), np.float32(0.66886723), np.float32(0.67204326), np.float32(0.6729994), np.float32(0.6840671), np.float32(0.68093485), np.float32(0.68306655), np.float32(0.6912959), np.float32(0.69913805), np.float32(0.7039336), np.float32(0.7243819), np.float32(0.73490524), np.float32(0.75416255), np.float32(0.7492881), np.float32(0.7706617), np.float32(0.7816641), np.float32(0.78918886), np.float32(0.7887793), np.float32(0.8021246), np.float32(0.81699497), np.float32(0.8181896), np.float32(0.8090944), np.float32(0.8101515)], 'MVGRNSAIAAGVCGALFIGYCIYFDRKRRSDPNFKNRLRERRKKQKLAKERAGLSKLPDLKDAEAVQKFFLEEIQLGEELLAQAEYEKGVDHLTNAIAVCGQPQQLLQVLQQTLPPPVFQMLLTKLPTISQRINTLQWATITFLSRVWGPLLRTGLNDLSLPLGPRSHLVDQGTACNGFLPRQKRR': [np.float32(0.90106696), np.float32(0.90011024), np.float32(0.85667413), np.float32(0.8476131), np.float32(0.8553755), np.float32(0.76692855), np.float32(0.6677675), np.float32(0.61932886), np.float32(0.6427631), np.float32(0.642927), np.float32(0.6631316), np.float32(0.6662602), np.float32(0.68354326), np.float32(0.71559066), np.float32(0.73870236), np.float32(0.7841899), np.float32(0.8056807), np.float32(0.8236418), np.float32(0.8227504), np.float32(0.82489777), np.float32(0.8005373), np.float32(0.8689574), np.float32(0.8516964), np.float32(0.86712223), np.float32(0.8539297), np.float32(0.88004637), np.float32(0.87801766), np.float32(0.85910815), np.float32(0.7970571), np.float32(0.7998192), np.float32(0.80256844), np.float32(0.78049767), np.float32(0.77428955), np.float32(0.7753271), np.float32(0.77212405), np.float32(0.7252574), np.float32(0.69108707), np.float32(0.71961075), np.float32(0.6825299), np.float32(0.687027), np.float32(0.6421753), np.float32(0.62187994), np.float32(0.63038456), np.float32(0.62203354), np.float32(0.59817123), np.float32(0.615945), np.float32(0.6398748), np.float32(0.64009964), np.float32(0.6218389), np.float32(0.6695802), np.float32(0.6853079), np.float32(0.63300115), np.float32(0.6308593), np.float32(0.6303822), np.float32(0.5444276), np.float32(0.4654608), np.float32(0.41594332), np.float32(0.3854256), np.float32(0.34070954), np.float32(0.33399498), np.float32(0.34157908), np.float32(0.29611263), np.float32(0.27598795), np.float32(0.25902414), np.float32(0.2419164), np.float32(0.23383875), np.float32(0.19648352), np.float32(0.18837552), np.float32(0.14540392), np.float32(0.13459763), np.float32(0.12260089), np.float32(0.11481677), np.float32(0.109875455), np.float32(0.09587332), np.float32(0.085739344), np.float32(0.09001518), np.float32(0.092739396), np.float32(0.09198512), np.float32(0.095009096), np.float32(0.10527741), np.float32(0.100037016), np.float32(0.10349196), np.float32(0.109895065), np.float32(0.111867316), np.float32(0.09535018), np.float32(0.09494073), np.float32(0.1056404), np.float32(0.10184445), np.float32(0.09278925), np.float32(0.10079966), np.float32(0.10451263), np.float32(0.091803305), np.float32(0.10139199), np.float32(0.12097559), np.float32(0.10570794), np.float32(0.09036699), np.float32(0.10702762), np.float32(0.09677012), np.float32(0.08138876), np.float32(0.07620193), np.float32(0.07720725), np.float32(0.081627734), np.float32(0.089214586), np.float32(0.08575301), np.float32(0.08728813), np.float32(0.10481401), np.float32(0.088967375), np.float32(0.08163263), np.float32(0.10658146), np.float32(0.10593306), np.float32(0.10201119), np.float32(0.089586906), np.float32(0.11896602), np.float32(0.12523584), np.float32(0.10677797), np.float32(0.12468092), np.float32(0.14665008), np.float32(0.12107552), np.float32(0.12450992), np.float32(0.1637762), np.float32(0.17298026), np.float32(0.1731562), np.float32(0.19535667), np.float32(0.19769302), np.float32(0.18398498), np.float32(0.1557307), np.float32(0.13639858), np.float32(0.11934778), np.float32(0.10657632), np.float32(0.09761965), np.float32(0.10212834), np.float32(0.10718243), np.float32(0.09273899), np.float32(0.10196248), np.float32(0.11758163), np.float32(0.11111787), np.float32(0.094280586), np.float32(0.086282), np.float32(0.09162182), np.float32(0.08388646), np.float32(0.06745727), np.float32(0.08332271), np.float32(0.09458833), np.float32(0.08790389), np.float32(0.070373744), np.float32(0.07291515), np.float32(0.077027746), np.float32(0.073403016), np.float32(0.075090766), np.float32(0.08485675), np.float32(0.09310454), np.float32(0.11403041), np.float32(0.13043515), np.float32(0.13559009), np.float32(0.17364883), np.float32(0.17616916), np.float32(0.21047646), np.float32(0.2421257), np.float32(0.2332667), np.float32(0.23875551), np.float32(0.32029435), np.float32(0.32531476), np.float32(0.3498726), np.float32(0.38166475), np.float32(0.35220557), np.float32(0.3418545), np.float32(0.2723913), np.float32(0.28442353), np.float32(0.36753872), np.float32(0.49803212), np.float32(0.58685416), np.float32(0.71474236), np.float32(0.8566431), np.float32(0.87458736), np.float32(0.90167713), np.float32(0.90495765), np.float32(0.90972394), np.float32(0.91190046), np.float32(0.9093127), np.float32(0.9163693), np.float32(0.8976625), np.float32(0.8886568), np.float32(0.8890882), np.float32(0.8796611), np.float32(0.8427137), np.float32(0.8367056)], 'MSIHANAIALKYLSDDQLMKIAPGNPPVAPSMPGMSLISPTNMTMGTRRYMQKYGLIDGQDSDEEDSRGASPAFDRPPDDSREKQPSNQWSQLQNKLGETIDMVAPFLQDL': [np.float32(0.95678645), np.float32(0.9481258), np.float32(0.9452157), np.float32(0.9404446), np.float32(0.9488879), np.float32(0.94104564), np.float32(0.9237774), np.float32(0.91869515), np.float32(0.9242679), np.float32(0.92933655), np.float32(0.9298268), np.float32(0.9393258), np.float32(0.9485512), np.float32(0.94475925), np.float32(0.9504536), np.float32(0.95355487), np.float32(0.95997936), np.float32(0.9554536), np.float32(0.9377214), np.float32(0.93934095), np.float32(0.93334895), np.float32(0.9253879), np.float32(0.9042818), np.float32(0.93616444), np.float32(0.9313483), np.float32(0.9287775), np.float32(0.93845004), np.float32(0.9568038), np.float32(0.95952314), np.float32(0.9541083), np.float32(0.9539489), np.float32(0.95043546), np.float32(0.94738317), np.float32(0.92564285), np.float32(0.91688865), np.float32(0.91810966), np.float32(0.9125551), np.float32(0.89739436), np.float32(0.9208638), np.float32(0.92928827), np.float32(0.9241706), np.float32(0.9266499), np.float32(0.9260532), np.float32(0.9116316), np.float32(0.91509026), np.float32(0.90407324), np.float32(0.89218396), np.float32(0.8959241), np.float32(0.89313823), np.float32(0.9042391), np.float32(0.88764215), np.float32(0.8955337), np.float32(0.89836335), np.float32(0.900305), np.float32(0.91271806), np.float32(0.91701335), np.float32(0.9314593), np.float32(0.93985087), np.float32(0.94971454), np.float32(0.950673), np.float32(0.95231223), np.float32(0.9547017), np.float32(0.9591452), np.float32(0.9648139), np.float32(0.9685289), np.float32(0.9689248), np.float32(0.9700698), np.float32(0.97224796), np.float32(0.970709), np.float32(0.9708181), np.float32(0.9707036), np.float32(0.9715878), np.float32(0.97222465), np.float32(0.972264), np.float32(0.9718071), np.float32(0.9727348), np.float32(0.9688676), np.float32(0.9658771), np.float32(0.96267086), np.float32(0.959965), np.float32(0.9519718), np.float32(0.9380009), np.float32(0.9253212), np.float32(0.91784954), np.float32(0.90583223), np.float32(0.8960374), np.float32(0.8727077), np.float32(0.87720984), np.float32(0.8488931), np.float32(0.8261175), np.float32(0.82272726), np.float32(0.8081149), np.float32(0.7398034), np.float32(0.68887687), np.float32(0.61540174), np.float32(0.58873177), np.float32(0.4967531), np.float32(0.4461226), np.float32(0.41101414), np.float32(0.418181), np.float32(0.41687396), np.float32(0.4892734), np.float32(0.5244657), np.float32(0.46418047), np.float32(0.48786113), np.float32(0.50782067), np.float32(0.5257025), np.float32(0.53221846), np.float32(0.543572), np.float32(0.574084), np.float32(0.5732071)], 'MAEECQSRRQLNPWLLHLQKLALELKCPLCCCIKTSTKFGSECPSCQSKYADQEVRSAPFMESLVSIYRSLDATTVNTLFQAIPCGGEKKLNQSPVSVKISSVNGTKNKLNQVDADGNSSSGTFFPLLAKNCGRNVLNDSAEEEKMLNMIAVKSATPGGVQDKHMEVNGLDGSVFNADGRVANIQHPGTDGSVNPEVNKVEEIDMNQMGQLSPTCTDSLGDMNDNSCDPASSRDAKRQKKSSSEHGGGETGEMIHYANGKLVAGSVKPFSNGIYVHKICIDWTPQVYYEGDYIRNLESELARSSKLKCTACGLKGAGLGCFQKSCRRSYHAPCAIKISGCRWDFDDYLMTCPVHKTVKFPGERSKFRKSAIHKAESIAAPIAPKQANFWASSVTGLKDWVLCGSALSYEEKCYLAKFASTCGATISRSWNPNVTHVIASIDANGAYTRTLKVLMAILHGRWVVTMDWIKACKEMNKPVDEEEYEAVLDTHGCWYGPKSGRLQTLQNAPKLFSGMNFYFSGDFFPAYKDDLQNLVTAAGGSVVKTKEQLATLSCAGQGSSTTLVVYNVDPVQPYTMDKGNSVVLQRHRTAEELATEFGCQVLKHIWILESIAACTLHPFF': [np.float32(0.69547117), np.float32(0.6963236), np.float32(0.70055133), np.float32(0.6825956), np.float32(0.6712965), np.float32(0.66385233), np.float32(0.63285017), np.float32(0.5991437), np.float32(0.6056918), np.float32(0.58706486), np.float32(0.5676698), np.float32(0.5833877), np.float32(0.6055682), np.float32(0.5556021), np.float32(0.57240146), np.float32(0.55482864), np.float32(0.53591245), np.float32(0.48969594), np.float32(0.4159591), np.float32(0.3757501), np.float32(0.34534067), np.float32(0.3399849), np.float32(0.27835295), np.float32(0.27479967), np.float32(0.269197), np.float32(0.27681786), np.float32(0.28829283), np.float32(0.34440058), np.float32(0.36451352), np.float32(0.34952125), np.float32(0.36633655), np.float32(0.34774312), np.float32(0.30251953), np.float32(0.324221), np.float32(0.27796787), np.float32(0.28900942), np.float32(0.2751553), np.float32(0.289551), np.float32(0.25290293), np.float32(0.24873826), np.float32(0.2625283), np.float32(0.2807708), np.float32(0.32673144), np.float32(0.34934977), np.float32(0.39148962), np.float32(0.43386537), np.float32(0.4031402), np.float32(0.40155053), np.float32(0.3767831), np.float32(0.31314823), np.float32(0.31065068), np.float32(0.29877162), np.float32(0.25494394), np.float32(0.21416779), np.float32(0.20732315), np.float32(0.2101995), np.float32(0.20132045), np.float32(0.19911388), np.float32(0.21336012), np.float32(0.19691262), np.float32(0.18837835), np.float32(0.1822441), np.float32(0.20503719), np.float32(0.20661792), np.float32(0.19481704), np.float32(0.17802596), np.float32(0.14918207), np.float32(0.1263943), np.float32(0.1139183), np.float32(0.12546305), np.float32(0.1273994), np.float32(0.12301564), np.float32(0.13466625), np.float32(0.12571622), np.float32(0.11888973), np.float32(0.13363616), np.float32(0.16254996), np.float32(0.20612378), np.float32(0.24044979), np.float32(0.20093118), np.float32(0.23300104), np.float32(0.24945171), np.float32(0.22324558), np.float32(0.22245896), np.float32(0.230213), np.float32(0.24204244), np.float32(0.22219208), np.float32(0.25742823), np.float32(0.27330828), np.float32(0.27444327), np.float32(0.24954735), np.float32(0.26709348), np.float32(0.2881403), np.float32(0.28678057), np.float32(0.3469916), np.float32(0.4341332), np.float32(0.45490938), np.float32(0.52768636), np.float32(0.47989166), np.float32(0.48407817), np.float32(0.49905136), np.float32(0.46317875), np.float32(0.39810488), np.float32(0.48818627), np.float32(0.49949124), np.float32(0.47205383), np.float32(0.50882167), np.float32(0.4933068), np.float32(0.52658683), np.float32(0.5291082), np.float32(0.52347887), np.float32(0.47611246), np.float32(0.56270087), np.float32(0.5939689), np.float32(0.630778), np.float32(0.6994831), np.float32(0.7004808), np.float32(0.7403453), np.float32(0.76409906), np.float32(0.7979887), np.float32(0.78046626), np.float32(0.79183453), np.float32(0.7402274), np.float32(0.8847898), np.float32(0.91772866), np.float32(0.92874026), np.float32(0.90201426), np.float32(0.74226266), np.float32(0.3215322), np.float32(0.20065211), np.float32(0.1114129), np.float32(0.13239785), np.float32(0.13149151), np.float32(0.42981568), np.float32(0.51674515), np.float32(0.49817598), np.float32(0.45895335), np.float32(0.32730788), np.float32(0.4129571), np.float32(0.38992348), np.float32(0.41260517), np.float32(0.52815706), np.float32(0.68879485), np.float32(0.70851976), np.float32(0.7785875), np.float32(0.8148028), np.float32(0.83432597), np.float32(0.8408373), np.float32(0.8669653), np.float32(0.8826967), np.float32(0.87967324), np.float32(0.8960953), np.float32(0.89530706), np.float32(0.8987934), np.float32(0.9009542), np.float32(0.9178419), np.float32(0.93101573), np.float32(0.9378255), np.float32(0.9447883), np.float32(0.94947374), np.float32(0.9591475), np.float32(0.95964), np.float32(0.962682), np.float32(0.9639164), np.float32(0.96700823), np.float32(0.9682557), np.float32(0.96983397), np.float32(0.96921027), np.float32(0.96993387), np.float32(0.97047925), np.float32(0.97185934), np.float32(0.9743329), np.float32(0.97375023), np.float32(0.9734042), np.float32(0.9734325), np.float32(0.97416884), np.float32(0.97275543), np.float32(0.97285426), np.float32(0.97332656), np.float32(0.9733378), np.float32(0.9724266), np.float32(0.97388804), np.float32(0.9747331), np.float32(0.97540605), np.float32(0.9760709), np.float32(0.9758041), np.float32(0.97726667), np.float32(0.9763045), np.float32(0.9764039), np.float32(0.97695583), np.float32(0.977567), np.float32(0.9773557), np.float32(0.97641194), np.float32(0.97587126), np.float32(0.9770601), np.float32(0.97657436), np.float32(0.9765202), np.float32(0.9750759), np.float32(0.9749186), np.float32(0.9749248), np.float32(0.97462183), np.float32(0.9732808), np.float32(0.97338223), np.float32(0.9717771), np.float32(0.97266454), np.float32(0.9714787), np.float32(0.9705748), np.float32(0.97156614), np.float32(0.9699119), np.float32(0.97047573), np.float32(0.97162634), np.float32(0.9702976), np.float32(0.9702405), np.float32(0.97167575), np.float32(0.97222805), np.float32(0.9730513), np.float32(0.9748113), np.float32(0.97580075), np.float32(0.9762853), np.float32(0.9770373), np.float32(0.97745687), np.float32(0.9776673), np.float32(0.9773996), np.float32(0.9766986), np.float32(0.9770404), np.float32(0.97790796), np.float32(0.9784274), np.float32(0.9801925), np.float32(0.98032147), np.float32(0.9805355), np.float32(0.9817228), np.float32(0.9813122), np.float32(0.9815716), np.float32(0.9814311), np.float32(0.9812553), np.float32(0.98140085), np.float32(0.9809831), np.float32(0.98000324), np.float32(0.9786781), np.float32(0.9755377), np.float32(0.9734726), np.float32(0.96716166), np.float32(0.9580419), np.float32(0.95228696), np.float32(0.94657284), np.float32(0.93235314), np.float32(0.91449964), np.float32(0.8816426), np.float32(0.863852), np.float32(0.849746), np.float32(0.82751614), np.float32(0.8078072), np.float32(0.7519014), np.float32(0.70303077), np.float32(0.638151), np.float32(0.6118473), np.float32(0.5443257), np.float32(0.5590807), np.float32(0.44874176), np.float32(0.46121764), np.float32(0.45661822), np.float32(0.37851125), np.float32(0.32184163), np.float32(0.221058), np.float32(0.17190574), np.float32(0.18605398), np.float32(0.17589645), np.float32(0.14290053), np.float32(0.12251256), np.float32(0.121279754), np.float32(0.11189294), np.float32(0.09884029), np.float32(0.09656012), np.float32(0.10333081), np.float32(0.09695585), np.float32(0.09142643), np.float32(0.08984723), np.float32(0.09353701), np.float32(0.09904373), np.float32(0.09696859), np.float32(0.0938335), np.float32(0.088012785), np.float32(0.092103265), np.float32(0.086626545), np.float32(0.08834003), np.float32(0.090095654), np.float32(0.09814217), np.float32(0.10857809), np.float32(0.11857081), np.float32(0.12057113), np.float32(0.14195491), np.float32(0.14676398), np.float32(0.15738066), np.float32(0.1678695), np.float32(0.1632345), np.float32(0.16946097), np.float32(0.1504615), np.float32(0.14892878), np.float32(0.13504834), np.float32(0.13209414), np.float32(0.13621019), np.float32(0.13405275), np.float32(0.14718664), np.float32(0.13614848), np.float32(0.13665137), np.float32(0.14839552), np.float32(0.14616424), np.float32(0.1538796), np.float32(0.15099339), np.float32(0.14740182), np.float32(0.14885275), np.float32(0.16721562), np.float32(0.18196754), np.float32(0.16598147), np.float32(0.15929984), np.float32(0.19148502), np.float32(0.16445401), np.float32(0.14874858), np.float32(0.15667506), np.float32(0.13328451), np.float32(0.15364291), np.float32(0.14523526), np.float32(0.14839889), np.float32(0.15529034), np.float32(0.17206217), np.float32(0.15926152), np.float32(0.14605668), np.float32(0.13667421), np.float32(0.122922614), np.float32(0.13004917), np.float32(0.11294101), np.float32(0.11585474), np.float32(0.109799646), np.float32(0.11661043), np.float32(0.11609453), np.float32(0.106865466), np.float32(0.09442744), np.float32(0.10728879), np.float32(0.09879333), np.float32(0.07982425), np.float32(0.074598394), np.float32(0.07582066), np.float32(0.07852616), np.float32(0.09616517), np.float32(0.0965107), np.float32(0.105851054), np.float32(0.1433886), np.float32(0.14804906), np.float32(0.16486813), np.float32(0.18834688), np.float32(0.21370664), np.float32(0.22925602), np.float32(0.25604504), np.float32(0.29943296), np.float32(0.2957613), np.float32(0.30414975), np.float32(0.34499902), np.float32(0.34086412), np.float32(0.3018894), np.float32(0.3055758), np.float32(0.33332995), np.float32(0.36287373), np.float32(0.3234596), np.float32(0.3822574), np.float32(0.3761518), np.float32(0.3673338), np.float32(0.35943076), np.float32(0.35821614), np.float32(0.37545338), np.float32(0.3784996), np.float32(0.36230782), np.float32(0.43639672), np.float32(0.46389523), np.float32(0.4495761), np.float32(0.4012609), np.float32(0.40661183), np.float32(0.41684392), np.float32(0.39601764), np.float32(0.4386336), np.float32(0.3990447), np.float32(0.3936725), np.float32(0.34433213), np.float32(0.34825033), np.float32(0.3555746), np.float32(0.30841842), np.float32(0.31311038), np.float32(0.29989082), np.float32(0.2624968), np.float32(0.20155121), np.float32(0.18909255), np.float32(0.1718606), np.float32(0.13944809), np.float32(0.121165104), np.float32(0.10251648), np.float32(0.09396347), np.float32(0.07793747), np.float32(0.06259991), np.float32(0.05816575), np.float32(0.05854628), np.float32(0.059431657), np.float32(0.052737575), np.float32(0.055099513), np.float32(0.051065117), np.float32(0.049645968), np.float32(0.053724203), np.float32(0.048683275), np.float32(0.04475488), np.float32(0.042885672), np.float32(0.047301535), np.float32(0.04069336), np.float32(0.042240355), np.float32(0.04494984), np.float32(0.046694193), np.float32(0.04987475), np.float32(0.053634822), np.float32(0.06346099), np.float32(0.061701324), np.float32(0.06171265), np.float32(0.066510506), np.float32(0.07299858), np.float32(0.07653006), np.float32(0.07236347), np.float32(0.069427505), np.float32(0.06653472), np.float32(0.06788233), np.float32(0.067391075), np.float32(0.07094764), np.float32(0.0719883), np.float32(0.06401599), np.float32(0.07481539), np.float32(0.0863046), np.float32(0.08917254), np.float32(0.08661747), np.float32(0.084479734), np.float32(0.0751557), np.float32(0.07203057), np.float32(0.06907058), np.float32(0.066327065), np.float32(0.061140403), np.float32(0.05685032), np.float32(0.049548317), np.float32(0.043378115), np.float32(0.038760547), np.float32(0.035033915), np.float32(0.029773569), np.float32(0.029805053), np.float32(0.03046436), np.float32(0.030445475), np.float32(0.032885853), np.float32(0.033186775), np.float32(0.033140015), np.float32(0.032798044), np.float32(0.031232452), np.float32(0.027121518), np.float32(0.025453955), np.float32(0.0209979), np.float32(0.017820306), np.float32(0.019903565), np.float32(0.019709485), np.float32(0.017658338), np.float32(0.018109372), np.float32(0.024083987), np.float32(0.027088335), np.float32(0.029235976), np.float32(0.038646277), np.float32(0.046209082), np.float32(0.0499856), np.float32(0.054867875), np.float32(0.06555592), np.float32(0.07929971), np.float32(0.08539985), np.float32(0.07839079), np.float32(0.0817834), np.float32(0.0870665), np.float32(0.08412239), np.float32(0.08333063), np.float32(0.09534387), np.float32(0.10508199), np.float32(0.10225355), np.float32(0.115592696), np.float32(0.123348445), np.float32(0.111418545), np.float32(0.11418368), np.float32(0.12263548), np.float32(0.114814445), np.float32(0.10970468), np.float32(0.11288219), np.float32(0.10306697), np.float32(0.09217794), np.float32(0.07479322), np.float32(0.073527895), np.float32(0.0668366), np.float32(0.05729607), np.float32(0.05257507), np.float32(0.056147873), np.float32(0.058752254), np.float32(0.058904164), np.float32(0.064219415), np.float32(0.0694687), np.float32(0.07526256), np.float32(0.07715391), np.float32(0.07368907), np.float32(0.07155733), np.float32(0.07221937), np.float32(0.07370101), np.float32(0.07149868), np.float32(0.06905649), np.float32(0.06760191), np.float32(0.064718895), np.float32(0.060956046), np.float32(0.05518373), np.float32(0.04944596), np.float32(0.051252853), np.float32(0.055176474), np.float32(0.050079934), np.float32(0.048973124), np.float32(0.05537997), np.float32(0.05201713), np.float32(0.04454064), np.float32(0.04711109), np.float32(0.04792484), np.float32(0.04268491), np.float32(0.04350603), np.float32(0.04744023), np.float32(0.04681429), np.float32(0.04833267), np.float32(0.05537201), np.float32(0.059411008), np.float32(0.06352404), np.float32(0.06472029), np.float32(0.068492405), np.float32(0.07639517), np.float32(0.07668103), np.float32(0.07904332), np.float32(0.08770032), np.float32(0.095380135), np.float32(0.08972592), np.float32(0.0875526), np.float32(0.09257203), np.float32(0.081948124), np.float32(0.07088042), np.float32(0.0707938), np.float32(0.07428385), np.float32(0.077856265), np.float32(0.08044779), np.float32(0.09683327), np.float32(0.10629403), np.float32(0.10854519), np.float32(0.10480096), np.float32(0.10006755), np.float32(0.08647834), np.float32(0.07613638), np.float32(0.0642425), np.float32(0.066034704), np.float32(0.059682913), np.float32(0.053053163), np.float32(0.061414145), np.float32(0.05678035), np.float32(0.049832717), np.float32(0.052865986), np.float32(0.055715118), np.float32(0.06589719), np.float32(0.07392648), np.float32(0.08065506), np.float32(0.09391967), np.float32(0.114273734), np.float32(0.11989705), np.float32(0.124509245), np.float32(0.108557634), np.float32(0.09570762), np.float32(0.09168697), np.float32(0.08424154), np.float32(0.09136431), np.float32(0.10488009), np.float32(0.11367577), np.float32(0.11503318), np.float32(0.13075095), np.float32(0.13396825), np.float32(0.14572679), np.float32(0.16799863), np.float32(0.15271807), np.float32(0.14768922), np.float32(0.15266317), np.float32(0.17198864), np.float32(0.15538242), np.float32(0.14938718), np.float32(0.1504323), np.float32(0.15456745), np.float32(0.13274045), np.float32(0.110800214), np.float32(0.100532584), np.float32(0.10040609), np.float32(0.103629775), np.float32(0.115629554), np.float32(0.11335866), np.float32(0.12582728), np.float32(0.13842931), np.float32(0.13838536), np.float32(0.13390182), np.float32(0.12070669), np.float32(0.11966846), np.float32(0.14289328), np.float32(0.14173186), np.float32(0.15102218), np.float32(0.17840321), np.float32(0.17117617), np.float32(0.17887637), np.float32(0.15491347), np.float32(0.17654291), np.float32(0.21364094), np.float32(0.22656003), np.float32(0.14431283), np.float32(0.15476726), np.float32(0.1979222), np.float32(0.18090534), np.float32(0.23958115), np.float32(0.25315067), np.float32(0.24983661), np.float32(0.2595862)], 'MRKGSSSFLHLLDAQKRDPFRRLCACALLRRSFGLFFPLPVPYKYFLERTSAMADEVDFTTGDAGASATYPMQCSALRKNGFVVLKGRPCKIVEMSTSKTGKHGHAKVHLVGIDVFTGKKYEDICPSTHNMDVPNIKRNDYQLICIQDGYLSLLTESGEVREDLKVPEGELGKEIEGKYNAGEDFQVSVMCAMSEECAVAIKPCK': [np.float32(0.80016553), np.float32(0.79505116), np.float32(0.7612966), np.float32(0.77764), np.float32(0.8484448), np.float32(0.81403273), np.float32(0.76409835), np.float32(0.75490856), np.float32(0.73759484), np.float32(0.7665368), np.float32(0.7498657), np.float32(0.7077617), np.float32(0.6273266), np.float32(0.6179549), np.float32(0.5304149), np.float32(0.4070233), np.float32(0.42133534), np.float32(0.49326056), np.float32(0.5575568), np.float32(0.50411046), np.float32(0.5360293), np.float32(0.48339027), np.float32(0.38292626), np.float32(0.43750724), np.float32(0.55598783), np.float32(0.6264139), np.float32(0.6561809), np.float32(0.64669406), np.float32(0.57454026), np.float32(0.46736088), np.float32(0.4615822), np.float32(0.3778352), np.float32(0.31598833), np.float32(0.35909632), np.float32(0.63826174), np.float32(0.70299524), np.float32(0.70172805), np.float32(0.55561066), np.float32(0.5819482), np.float32(0.6435072), np.float32(0.57811975), np.float32(0.50819206), np.float32(0.45666057), np.float32(0.4322842), np.float32(0.409628), np.float32(0.38311535), np.float32(0.34227347), np.float32(0.3300786), np.float32(0.32429036), np.float32(0.33224937), np.float32(0.34281138), np.float32(0.3566809), np.float32(0.30648294), np.float32(0.32808506), np.float32(0.33580303), np.float32(0.33030155), np.float32(0.28449553), np.float32(0.25574896), np.float32(0.2371283), np.float32(0.22924466), np.float32(0.20252697), np.float32(0.20613292), np.float32(0.18638124), np.float32(0.17877877), np.float32(0.17775734), np.float32(0.13652101), np.float32(0.14362285), np.float32(0.14868772), np.float32(0.13007344), np.float32(0.12593001), np.float32(0.11190067), np.float32(0.10767819), np.float32(0.09678874), np.float32(0.083162345), np.float32(0.08755828), np.float32(0.08593416), np.float32(0.08344288), np.float32(0.082209), np.float32(0.07595006), np.float32(0.070657566), np.float32(0.065760136), np.float32(0.059360612), np.float32(0.063899875), np.float32(0.054978527), np.float32(0.054399967), np.float32(0.052479796), np.float32(0.057450246), np.float32(0.06020887), np.float32(0.06460897), np.float32(0.06697537), np.float32(0.07254883), np.float32(0.062535994), np.float32(0.062919505), np.float32(0.0688986), np.float32(0.07104095), np.float32(0.07967504), np.float32(0.083566196), np.float32(0.08905553), np.float32(0.07584959), np.float32(0.072005935), np.float32(0.070409015), np.float32(0.060600553), np.float32(0.059885085), np.float32(0.05917614), np.float32(0.061418008), np.float32(0.067361936), np.float32(0.0675026), np.float32(0.087017864), np.float32(0.095734924), np.float32(0.09416995), np.float32(0.0929643), np.float32(0.08837958), np.float32(0.07983955), np.float32(0.078360654), np.float32(0.07208138), np.float32(0.069287725), np.float32(0.07063918), np.float32(0.068695195), np.float32(0.07842061), np.float32(0.077904955), np.float32(0.09597269), np.float32(0.097032785), np.float32(0.103837565), np.float32(0.11848889), np.float32(0.1311147), np.float32(0.15439424), np.float32(0.17139696), np.float32(0.18168947), np.float32(0.1809934), np.float32(0.16639009), np.float32(0.1489023), np.float32(0.12761986), np.float32(0.10576856), np.float32(0.10685811), np.float32(0.10175185), np.float32(0.109481186), np.float32(0.11174455), np.float32(0.124524325), np.float32(0.10745698), np.float32(0.09535557), np.float32(0.09745832), np.float32(0.08684034), np.float32(0.07107519), np.float32(0.071232595), np.float32(0.074392326), np.float32(0.08933835), np.float32(0.09388636), np.float32(0.09608236), np.float32(0.103105895), np.float32(0.09890631), np.float32(0.091870576), np.float32(0.09483374), np.float32(0.093398124), np.float32(0.11547898), np.float32(0.10900874), np.float32(0.12234783), np.float32(0.14459392), np.float32(0.16106145), np.float32(0.19030428), np.float32(0.20518328), np.float32(0.19217443), np.float32(0.21935561), np.float32(0.22199757), np.float32(0.22508915), np.float32(0.23666179), np.float32(0.2693123), np.float32(0.3017688), np.float32(0.3065171), np.float32(0.30733964), np.float32(0.34257272), np.float32(0.40388596), np.float32(0.39189297), np.float32(0.41120183), np.float32(0.39270157), np.float32(0.35307217), np.float32(0.3436742), np.float32(0.32326126), np.float32(0.28943348), np.float32(0.2909654), np.float32(0.27678463), np.float32(0.23499292), np.float32(0.21528435), np.float32(0.18163736), np.float32(0.22062634), np.float32(0.24521382), np.float32(0.19564249), np.float32(0.19036512), np.float32(0.18224815), np.float32(0.15969667), np.float32(0.15493488), np.float32(0.15240471), np.float32(0.18278152), np.float32(0.18332654), np.float32(0.17906794), np.float32(0.20544235), np.float32(0.19143793), np.float32(0.18775328), np.float32(0.21164985), np.float32(0.23985516), np.float32(0.26962525), np.float32(0.3086655), np.float32(0.41651082), np.float32(0.42488), np.float32(0.38440877), np.float32(0.3939367)], 'MVCGSQMSCPLTVKVTLHVPEHFIADGKSPSLLCIVWYGMPLLYLFAPSMKPFYLSLYFSYPFPCPWVLFCLLPGECSCHEGYAPDPVHRHLCVRSDWGQSEGPWPYTTLERGYDLVTGEQAPEKILRSTFSLGQGLWLPVSKSFVVPPVELSINPLASCKTDVLVTEDPADVREEAMLSTYFETINDLLSSFGPVRDCSRNNGGCTRNFKCVSDRQVDSSGCVCPEELRPMKDGSGCYDHSKGIDCSDGFNGGCEQLCLQQTLPLPYDATSSTIFMFCGCVEEYKLAPDGKSCLMLSDVCEGPKCLKPDSKFNDTLFGEMLHGYNNRTQHVNQGQVFQMTFRENNFIKDFPQLADGLLVIPLPVEEQCRGVLSEPLPDLQLLTGDIRYDEAMGYPMVQQWRVRSNLYRVKLSTITLSAGFTNVLKILTKESTRDELLSFIQHYGSHYIAEALYGSELTCIIHFPSKKVQQQLWLQYQKETTELGSKKELKSMPFITYLSGLLTAQMLSDDQLISGVEIRCEEKGRCPSTCHLCRRPGKEQLSPTPVLLEINHVVPLYTLIQDNGTKEAFKSALMSSYWCSGKGDVIDDWCRCDLSAFDASGLPSCSPLPQPVLRLSPTVEPSSTVVSLEWVDVQPAIGTKVSDYILQHKKVDEYTDTDLYTGEFLSFADDLLSGLGTSCVAAGRSHGEVPEVSIYSVIFKCLEPDGLYKFTLYAVDTRGRHSELSTVTLRTACPLVDDNKAEEIADKIYNLYNGYTSGKEQQTAYNTLMEVSASMLFRVQHHYNSHYEKFGDFVWRSEDELGPRKAHLILRRLERVSSHCSSLLRSAYIQSRVDTVPYLFCRSEEVRPAGMVWYSVLKDTKITCEEKMVSMARNTYGESKGR': [np.float32(0.8383007), np.float32(0.89423954), np.float32(0.9258393), np.float32(0.93772423), np.float32(0.9315818), np.float32(0.9115472), np.float32(0.86146706), np.float32(0.8693362), np.float32(0.84079415), np.float32(0.82389224), np.float32(0.8147488), np.float32(0.7809722), np.float32(0.80015045), np.float32(0.7778028), np.float32(0.705157), np.float32(0.69664997), np.float32(0.72827196), np.float32(0.7492493), np.float32(0.7878413), np.float32(0.72038966), np.float32(0.67901945), np.float32(0.68066806), np.float32(0.5845787), np.float32(0.55895615), np.float32(0.65143853), np.float32(0.6432965), np.float32(0.637076), np.float32(0.6486849), np.float32(0.6528921), np.float32(0.60734046), np.float32(0.5656207), np.float32(0.54838985), np.float32(0.53875977), np.float32(0.48288658), np.float32(0.49743107), np.float32(0.47363928), np.float32(0.4897963), np.float32(0.45144838), np.float32(0.46711692), np.float32(0.45562655), np.float32(0.4485678), np.float32(0.439275), np.float32(0.46660054), np.float32(0.48801687), np.float32(0.48524415), np.float32(0.5003059), np.float32(0.56072766), np.float32(0.5038022), np.float32(0.48129025), np.float32(0.45359322), np.float32(0.4803761), np.float32(0.48633075), np.float32(0.5129599), np.float32(0.52457786), np.float32(0.5389927), np.float32(0.5246276), np.float32(0.49864066), np.float32(0.4486927), np.float32(0.434249), np.float32(0.39475796), np.float32(0.38553283), np.float32(0.39828315), np.float32(0.39293018), np.float32(0.37747815), np.float32(0.38619506), np.float32(0.36479002), np.float32(0.3457937), np.float32(0.30887997), np.float32(0.31801298), np.float32(0.31035933), np.float32(0.2894016), np.float32(0.24910314), np.float32(0.29241806), np.float32(0.34583676), np.float32(0.3824717), np.float32(0.39379928), np.float32(0.28093106), np.float32(0.3157029), np.float32(0.29161808), np.float32(0.3139079), np.float32(0.2991285), np.float32(0.20661214), np.float32(0.1942874), np.float32(0.22920455), np.float32(0.20136708), np.float32(0.18340237), np.float32(0.16905816), np.float32(0.21755068), np.float32(0.20566177), np.float32(0.20499282), np.float32(0.2566429), np.float32(0.27666992), np.float32(0.28188974), np.float32(0.27505478), np.float32(0.27361855), np.float32(0.22880809), np.float32(0.23386139), np.float32(0.1738721), np.float32(0.16649911), np.float32(0.12694708), np.float32(0.14213477), np.float32(0.14753743), np.float32(0.11592616), np.float32(0.11827053), np.float32(0.12578805), np.float32(0.15327123), np.float32(0.19890052), np.float32(0.21174191), np.float32(0.20956019), np.float32(0.201021), np.float32(0.19393466), np.float32(0.17414623), np.float32(0.17401014), np.float32(0.18482561), np.float32(0.14590794), np.float32(0.14047465), np.float32(0.1333967), np.float32(0.13840686), np.float32(0.117872015), np.float32(0.121571295), np.float32(0.10517582), np.float32(0.10853378), np.float32(0.1030791), np.float32(0.09618621), np.float32(0.08741087), np.float32(0.084532395), np.float32(0.088591635), np.float32(0.07751222), np.float32(0.07592956), np.float32(0.07178782), np.float32(0.06853277), np.float32(0.0714075), np.float32(0.067940906), np.float32(0.05917699), np.float32(0.062402073), np.float32(0.05434963), np.float32(0.04922639), np.float32(0.051556114), np.float32(0.05143163), np.float32(0.059815843), np.float32(0.058321916), np.float32(0.06279837), np.float32(0.06444481), np.float32(0.06784142), np.float32(0.07026148), np.float32(0.074299134), np.float32(0.0725702), np.float32(0.076099865), np.float32(0.07065047), np.float32(0.087271824), np.float32(0.08609258), np.float32(0.09389902), np.float32(0.09517215), np.float32(0.09756732), np.float32(0.08891852), np.float32(0.07849803), np.float32(0.08542602), np.float32(0.09382768), np.float32(0.11055339), np.float32(0.13788642), np.float32(0.16101956), np.float32(0.14736648), np.float32(0.17653958), np.float32(0.15527844), np.float32(0.1810783), np.float32(0.18474539), np.float32(0.21010111), np.float32(0.23807654), np.float32(0.23802726), np.float32(0.22085871), np.float32(0.22938642), np.float32(0.18414202), np.float32(0.17202178), np.float32(0.16531204), np.float32(0.1406662), np.float32(0.13669328), np.float32(0.13461213), np.float32(0.13796312), np.float32(0.12249631), np.float32(0.11633554), np.float32(0.102101564), np.float32(0.08983729), np.float32(0.08365518), np.float32(0.08266487), np.float32(0.072539605), np.float32(0.07608888), np.float32(0.07099343), np.float32(0.06432437), np.float32(0.06661171), np.float32(0.07138817), np.float32(0.081806324), np.float32(0.087569654), np.float32(0.08964722), np.float32(0.09262733), np.float32(0.09387657), np.float32(0.10194307), np.float32(0.10723444), np.float32(0.11722361), np.float32(0.121677354), np.float32(0.11761162), np.float32(0.10539122), np.float32(0.110506915), np.float32(0.12146058), np.float32(0.13174973), np.float32(0.15486829), np.float32(0.16570805), np.float32(0.16761707), np.float32(0.1751948), np.float32(0.18288867), np.float32(0.18197861), np.float32(0.17683244), np.float32(0.17374282), np.float32(0.17830363), np.float32(0.16526881), np.float32(0.15951836), np.float32(0.1602106), np.float32(0.17002574), np.float32(0.17154986), np.float32(0.1776641), np.float32(0.17599517), np.float32(0.1777264), np.float32(0.18432254), np.float32(0.2087282), np.float32(0.2211214), np.float32(0.2447725), np.float32(0.22339635), np.float32(0.2120801), np.float32(0.21454087), np.float32(0.21362002), np.float32(0.21503651), np.float32(0.21705028), np.float32(0.21496755), np.float32(0.22683237), np.float32(0.21193577), np.float32(0.21674938), np.float32(0.21388681), np.float32(0.21961607), np.float32(0.24429433), np.float32(0.24384417), np.float32(0.23765144), np.float32(0.23798722), np.float32(0.23431775), np.float32(0.24376407), np.float32(0.2326092), np.float32(0.22588962), np.float32(0.20311113), np.float32(0.19815576), np.float32(0.17973046), np.float32(0.1704877), np.float32(0.17612979), np.float32(0.17411798), np.float32(0.1736851), np.float32(0.16900161), np.float32(0.17124437), np.float32(0.17374048), np.float32(0.17063664), np.float32(0.17607658), np.float32(0.18802772), np.float32(0.18998912), np.float32(0.2182362), np.float32(0.21777542), np.float32(0.22095524), np.float32(0.20807867), np.float32(0.17856227), np.float32(0.17339917), np.float32(0.16135655), np.float32(0.14503162), np.float32(0.12639135), np.float32(0.11945889), np.float32(0.106560305), np.float32(0.10231673), np.float32(0.12156447), np.float32(0.12563235), np.float32(0.11045863), np.float32(0.09291614), np.float32(0.08473755), np.float32(0.08046448), np.float32(0.0820174), np.float32(0.09756286), np.float32(0.09211789), np.float32(0.09700661), np.float32(0.08419062), np.float32(0.07343323), np.float32(0.06649407), np.float32(0.060635064), np.float32(0.057928547), np.float32(0.059080202), np.float32(0.06686656), np.float32(0.07192025), np.float32(0.07088111), np.float32(0.089707226), np.float32(0.09988373), np.float32(0.123116255), np.float32(0.1526139), np.float32(0.15448149), np.float32(0.15165524), np.float32(0.1515061), np.float32(0.16277865), np.float32(0.17164536), np.float32(0.18102358), np.float32(0.19923908), np.float32(0.17884801), np.float32(0.16964507), np.float32(0.1726857), np.float32(0.16931632), np.float32(0.1715264), np.float32(0.1830629), np.float32(0.19766814), np.float32(0.1842467), np.float32(0.17378347), np.float32(0.17082845), np.float32(0.17127015), np.float32(0.17687665), np.float32(0.1821587), np.float32(0.17007384), np.float32(0.16177428), np.float32(0.16575624), np.float32(0.1565482), np.float32(0.171781), np.float32(0.1761992), np.float32(0.16589174), np.float32(0.17142479), np.float32(0.17614722), np.float32(0.17362893), np.float32(0.16442655), np.float32(0.16822536), np.float32(0.14019386), np.float32(0.12517755), np.float32(0.09480067), np.float32(0.09234113), np.float32(0.085684486), np.float32(0.08443184), np.float32(0.0788896), np.float32(0.0878516), np.float32(0.09176974), np.float32(0.08639929), np.float32(0.08380552), np.float32(0.09764643), np.float32(0.10081653), np.float32(0.09243799), np.float32(0.08807336), np.float32(0.08931775), np.float32(0.082224846), np.float32(0.078699924), np.float32(0.08376066), np.float32(0.07932477), np.float32(0.062461503), np.float32(0.05254155), np.float32(0.046713524), np.float32(0.04444929), np.float32(0.05116822), np.float32(0.047083814), np.float32(0.05263255), np.float32(0.05789435), np.float32(0.06900959), np.float32(0.07538231), np.float32(0.07485852), np.float32(0.07195013), np.float32(0.07507469), np.float32(0.079421215), np.float32(0.079259135), np.float32(0.07184799), np.float32(0.07278985), np.float32(0.08748404), np.float32(0.09407242), np.float32(0.07530385), np.float32(0.08629698), np.float32(0.0895968), np.float32(0.07692892), np.float32(0.0819546), np.float32(0.09024084), np.float32(0.08570993), np.float32(0.08654512), np.float32(0.097344324), np.float32(0.10042786), np.float32(0.09907411), np.float32(0.108588666), np.float32(0.114255756), np.float32(0.108283214), np.float32(0.10917045), np.float32(0.105943434), np.float32(0.111157626), np.float32(0.10877826), np.float32(0.10380611), np.float32(0.10239105), np.float32(0.10135359), np.float32(0.099291936), np.float32(0.09716834), np.float32(0.09290254), np.float32(0.090134695), np.float32(0.08890591), np.float32(0.07999779), np.float32(0.08585733), np.float32(0.07953514), np.float32(0.08299233), np.float32(0.083820716), np.float32(0.07938938), np.float32(0.08152356), np.float32(0.07673125), np.float32(0.08175434), np.float32(0.07162927), np.float32(0.07168765), np.float32(0.06762446), np.float32(0.05764786), np.float32(0.05633359), np.float32(0.054642748), np.float32(0.053234056), np.float32(0.057378247), np.float32(0.056191213), np.float32(0.0544108), np.float32(0.05836459), np.float32(0.054181576), np.float32(0.05097235), np.float32(0.050773464), np.float32(0.05285144), np.float32(0.053640332), np.float32(0.049292803), np.float32(0.050216727), np.float32(0.053531565), np.float32(0.06257647), np.float32(0.0674184), np.float32(0.065912604), np.float32(0.07195776), np.float32(0.07667155), np.float32(0.0834463), np.float32(0.074423395), np.float32(0.06813416), np.float32(0.07258583), np.float32(0.064820506), np.float32(0.05712699), np.float32(0.057146985), np.float32(0.057710037), np.float32(0.054655902), np.float32(0.058468856), np.float32(0.05683966), np.float32(0.056197144), np.float32(0.058144793), np.float32(0.054610573), np.float32(0.048847865), np.float32(0.052453794), np.float32(0.052619975), np.float32(0.049011737), np.float32(0.043785293), np.float32(0.03865868), np.float32(0.036860824), np.float32(0.036141872), np.float32(0.03378296), np.float32(0.03016169), np.float32(0.028548384), np.float32(0.028065404), np.float32(0.02700365), np.float32(0.026689718), np.float32(0.026252711), np.float32(0.03004606), np.float32(0.031372305), np.float32(0.030965725), np.float32(0.036935095), np.float32(0.038719464), np.float32(0.041564424), np.float32(0.042679843), np.float32(0.048686046), np.float32(0.051302023), np.float32(0.050924595), np.float32(0.04982635), np.float32(0.0542133), np.float32(0.053275276), np.float32(0.05701466), np.float32(0.06322339), np.float32(0.071870446), np.float32(0.070149854), np.float32(0.07947464), np.float32(0.09839402), np.float32(0.10173225), np.float32(0.11385247), np.float32(0.12627977), np.float32(0.13890436), np.float32(0.16008687), np.float32(0.16785477), np.float32(0.16365713), np.float32(0.16530296), np.float32(0.15270561), np.float32(0.1494176), np.float32(0.14228827), np.float32(0.13437074), np.float32(0.122854166), np.float32(0.13131349), np.float32(0.13768344), np.float32(0.12609774), np.float32(0.11536247), np.float32(0.11668997), np.float32(0.10884989), np.float32(0.093551606), np.float32(0.08750081), np.float32(0.07918275), np.float32(0.07676127), np.float32(0.06453155), np.float32(0.05956451), np.float32(0.05945439), np.float32(0.06223688), np.float32(0.06438498), np.float32(0.061432615), np.float32(0.054795653), np.float32(0.055458672), np.float32(0.056160796), np.float32(0.05643001), np.float32(0.057590637), np.float32(0.06127484), np.float32(0.063441776), np.float32(0.069829054), np.float32(0.064781494), np.float32(0.07298382), np.float32(0.08786392), np.float32(0.11607349), np.float32(0.12897058), np.float32(0.15730081), np.float32(0.15974161), np.float32(0.16096999), np.float32(0.15985562), np.float32(0.15435739), np.float32(0.14904055), np.float32(0.14743857), np.float32(0.13374314), np.float32(0.11656214), np.float32(0.11515916), np.float32(0.119503886), np.float32(0.11722943), np.float32(0.13455093), np.float32(0.14171231), np.float32(0.1491765), np.float32(0.17398731), np.float32(0.17506497), np.float32(0.21753217), np.float32(0.24847095), np.float32(0.28486967), np.float32(0.25589204), np.float32(0.23845439), np.float32(0.22781046), np.float32(0.17386572), np.float32(0.15344824), np.float32(0.1553238), np.float32(0.14845954), np.float32(0.14619662), np.float32(0.14266457), np.float32(0.14834702), np.float32(0.14424454), np.float32(0.14193302), np.float32(0.16031231), np.float32(0.14737011), np.float32(0.13184725), np.float32(0.11335405), np.float32(0.105122805), np.float32(0.088351734), np.float32(0.086366), np.float32(0.08991449), np.float32(0.08699436), np.float32(0.08848337), np.float32(0.08713249), np.float32(0.09011008), np.float32(0.08958153), np.float32(0.090059884), np.float32(0.0930128), np.float32(0.093495496), np.float32(0.089298554), np.float32(0.09321748), np.float32(0.09253639), np.float32(0.0844507), np.float32(0.0790575), np.float32(0.08465937), np.float32(0.079189196), np.float32(0.0830502), np.float32(0.09307052), np.float32(0.10026548), np.float32(0.10134432), np.float32(0.11052268), np.float32(0.10586561), np.float32(0.096870385), np.float32(0.08776744), np.float32(0.0884075), np.float32(0.084141076), np.float32(0.07484107), np.float32(0.06995059), np.float32(0.067863435), np.float32(0.07187695), np.float32(0.060927447), np.float32(0.056307424), np.float32(0.057788797), np.float32(0.059507936), np.float32(0.06263843), np.float32(0.064577706), np.float32(0.07266053), np.float32(0.08467431), np.float32(0.09609847), np.float32(0.10950704), np.float32(0.122216865), np.float32(0.12039957), np.float32(0.13091351), np.float32(0.1529218), np.float32(0.15298277), np.float32(0.16707908), np.float32(0.1985715), np.float32(0.18247567), np.float32(0.17890699), np.float32(0.18024373), np.float32(0.18856573), np.float32(0.18354367), np.float32(0.19282396), np.float32(0.20361142), np.float32(0.21948744), np.float32(0.21711333), np.float32(0.22799423), np.float32(0.2541439), np.float32(0.27067813), np.float32(0.25895596), np.float32(0.25523606), np.float32(0.25574425), np.float32(0.21973434), np.float32(0.20405225), np.float32(0.18935458), np.float32(0.19949648), np.float32(0.17975979), np.float32(0.17836107), np.float32(0.18896317), np.float32(0.16667064), np.float32(0.1688581), np.float32(0.18310703), np.float32(0.19775927), np.float32(0.21840903), np.float32(0.23818521), np.float32(0.22058862), np.float32(0.2508893), np.float32(0.16556413), np.float32(0.1516772), np.float32(0.1246186), np.float32(0.11132333), np.float32(0.10199492), np.float32(0.079315454), np.float32(0.078630425), np.float32(0.06627409), np.float32(0.07273346), np.float32(0.08099895), np.float32(0.08033346), np.float32(0.09591712), np.float32(0.10270419), np.float32(0.107232), np.float32(0.114740275), np.float32(0.120114304), np.float32(0.12931783), np.float32(0.13852939), np.float32(0.1351872), np.float32(0.13740553), np.float32(0.12982717), np.float32(0.12724374), np.float32(0.12803687), np.float32(0.11457369), np.float32(0.11195599), np.float32(0.11757026), np.float32(0.111910135), np.float32(0.11015811), np.float32(0.10887443), np.float32(0.11169875), np.float32(0.10629705), np.float32(0.10241047), np.float32(0.10132958), np.float32(0.089190595), np.float32(0.08111182), np.float32(0.075813904), np.float32(0.06739251), np.float32(0.06515178), np.float32(0.059741113), np.float32(0.05367071), np.float32(0.050240852), np.float32(0.04619454), np.float32(0.047206994), np.float32(0.051657435), np.float32(0.05630171), np.float32(0.059864715), np.float32(0.065420404), np.float32(0.089897074), np.float32(0.08920282), np.float32(0.08995706), np.float32(0.10247246), np.float32(0.10158648), np.float32(0.09252296), np.float32(0.07571393), np.float32(0.07568477), np.float32(0.07025906), np.float32(0.060092617), np.float32(0.05320608), np.float32(0.04951487), np.float32(0.053229056), np.float32(0.049289327), np.float32(0.04795043), np.float32(0.05741928), np.float32(0.06661283), np.float32(0.07161497), np.float32(0.071756944), np.float32(0.06824805), np.float32(0.060120303), np.float32(0.05455655), np.float32(0.04552846), np.float32(0.038421314), np.float32(0.032712385), np.float32(0.031283516), np.float32(0.027860964), np.float32(0.02487994), np.float32(0.024073284), np.float32(0.025015743), np.float32(0.03004906), np.float32(0.035015333), np.float32(0.040462956), np.float32(0.04783404), np.float32(0.056349296), np.float32(0.06964277), np.float32(0.0688466), np.float32(0.074760854), np.float32(0.08178517), np.float32(0.07706896), np.float32(0.06938121), np.float32(0.054997317), np.float32(0.054362107), np.float32(0.055987924), np.float32(0.056522194), np.float32(0.050213534), np.float32(0.05697699), np.float32(0.06018982), np.float32(0.06515431), np.float32(0.07615789), np.float32(0.08865626), np.float32(0.11279365), np.float32(0.12777777), np.float32(0.11490418), np.float32(0.11358179), np.float32(0.11375011), np.float32(0.09033026), np.float32(0.07740889), np.float32(0.08348675), np.float32(0.079530984), np.float32(0.073542565), np.float32(0.070673995), np.float32(0.07363222), np.float32(0.071834624), np.float32(0.06447675), np.float32(0.07160315), np.float32(0.07455798), np.float32(0.07249144), np.float32(0.07923864), np.float32(0.08849155), np.float32(0.088363856), np.float32(0.09561363), np.float32(0.10328607), np.float32(0.100429736), np.float32(0.10072254), np.float32(0.09555149), np.float32(0.09386103), np.float32(0.09525736), np.float32(0.09295956), np.float32(0.087733716), np.float32(0.08898589), np.float32(0.0942869), np.float32(0.093564846), np.float32(0.08834189), np.float32(0.086332165), np.float32(0.08738388), np.float32(0.08498314), np.float32(0.083197966), np.float32(0.08376767), np.float32(0.08040696), np.float32(0.08006973), np.float32(0.0724412), np.float32(0.068758175), np.float32(0.06575168), np.float32(0.06472625), np.float32(0.050461553), np.float32(0.048364893), np.float32(0.05023767), np.float32(0.04605378), np.float32(0.041567396), np.float32(0.046563286), np.float32(0.05437571), np.float32(0.04939507), np.float32(0.048557505), np.float32(0.054391224), np.float32(0.051298935), np.float32(0.044836793), np.float32(0.046241477), np.float32(0.052238103), np.float32(0.051521312), np.float32(0.054537367), np.float32(0.06934267), np.float32(0.08899521), np.float32(0.093474), np.float32(0.087325186), np.float32(0.09947246), np.float32(0.11073345), np.float32(0.102613375), np.float32(0.09433441), np.float32(0.09879553), np.float32(0.09683729), np.float32(0.085192144), np.float32(0.07846868), np.float32(0.08622279), np.float32(0.07693495), np.float32(0.064537704), np.float32(0.07710197), np.float32(0.08484005), np.float32(0.07501285), np.float32(0.079666264), np.float32(0.09790009), np.float32(0.10011584), np.float32(0.09196677), np.float32(0.0917603), np.float32(0.088970214), np.float32(0.08121044), np.float32(0.068367146), np.float32(0.06892558), np.float32(0.07156932), np.float32(0.06984105), np.float32(0.06325001), np.float32(0.06070274), np.float32(0.06952569), np.float32(0.06879185), np.float32(0.07030349), np.float32(0.07715631), np.float32(0.08995151), np.float32(0.08382685), np.float32(0.0796793), np.float32(0.08965922), np.float32(0.08726394), np.float32(0.077343), np.float32(0.07773126), np.float32(0.07662524), np.float32(0.07186826), np.float32(0.068663046), np.float32(0.08093158), np.float32(0.08988748), np.float32(0.08813535), np.float32(0.092087746), np.float32(0.097115286), np.float32(0.095332235), np.float32(0.09097831), np.float32(0.09233951), np.float32(0.09092799), np.float32(0.08593477), np.float32(0.07487101), np.float32(0.071123004), np.float32(0.0645364), np.float32(0.062455337), np.float32(0.060854353), np.float32(0.06393826), np.float32(0.06773805), np.float32(0.075656585), np.float32(0.07739501), np.float32(0.08246835), np.float32(0.080655366), np.float32(0.09071967), np.float32(0.0983777), np.float32(0.10667543), np.float32(0.09589332), np.float32(0.088913806), np.float32(0.09028667), np.float32(0.0879932), np.float32(0.08840785), np.float32(0.097134374), np.float32(0.108115666), np.float32(0.11518876), np.float32(0.11909121), np.float32(0.1306222), np.float32(0.15786646), np.float32(0.16922903), np.float32(0.20652428), np.float32(0.22333755), np.float32(0.22268495), np.float32(0.22657466), np.float32(0.24932164), np.float32(0.24696329), np.float32(0.2524957), np.float32(0.2382066), np.float32(0.23806089), np.float32(0.23256679), np.float32(0.20808777), np.float32(0.21729074), np.float32(0.24210036), np.float32(0.34241065)], 'MTDGYWNQQQQQQQHLLLSGGSLKRPRSDYDLPSSGLPTGHEIHSYYSRDDGHSRYQAVKDTKTIGSAYDRYLQNAQITPFSTGEASGLSVGLAKTAGNAMTGLPILDSGITARPQARGPDRAPSGQDIVFRSQPLVDKVARPVRETVPLPPDASSTLYVEGLPPDSTKREVAHIFRPFVGYKEVRLVSKESKHRGGDPIILCFVDFENPACAATALSALQGYKMDEHDHDSNYLRLQFSRYPGPRSGPGSRGKR': [np.float32(0.81828576), np.float32(0.8009009), np.float32(0.7871667), np.float32(0.76579005), np.float32(0.75776917), np.float32(0.7431017), np.float32(0.7796552), np.float32(0.780872), np.float32(0.78880423), np.float32(0.796834), np.float32(0.8033059), np.float32(0.80846757), np.float32(0.8097655), np.float32(0.8082088), np.float32(0.81792295), np.float32(0.84716254), np.float32(0.8649176), np.float32(0.8624291), np.float32(0.8756421), np.float32(0.89551836), np.float32(0.9166235), np.float32(0.92317504), np.float32(0.9195743), np.float32(0.90988386), np.float32(0.9067481), np.float32(0.90325016), np.float32(0.9083808), np.float32(0.9136018), np.float32(0.9157145), np.float32(0.9114543), np.float32(0.9132043), np.float32(0.9001557), np.float32(0.8572033), np.float32(0.8286), np.float32(0.79544854), np.float32(0.80010146), np.float32(0.8080709), np.float32(0.8660593), np.float32(0.848213), np.float32(0.88970757), np.float32(0.85217154), np.float32(0.82816213), np.float32(0.8930395), np.float32(0.8885153), np.float32(0.88978016), np.float32(0.8858922), np.float32(0.8890796), np.float32(0.880155), np.float32(0.880862), np.float32(0.87507135), np.float32(0.87559927), np.float32(0.8757661), np.float32(0.88684833), np.float32(0.8878896), np.float32(0.8962907), np.float32(0.89917195), np.float32(0.90018076), np.float32(0.8939366), np.float32(0.84128785), np.float32(0.809144), np.float32(0.811409), np.float32(0.77006406), np.float32(0.73094153), np.float32(0.67113876), np.float32(0.787793), np.float32(0.7361829), np.float32(0.6559249), np.float32(0.6683735), np.float32(0.62337667), np.float32(0.62610066), np.float32(0.6031334), np.float32(0.66270375), np.float32(0.69973326), np.float32(0.72196794), np.float32(0.79421777), np.float32(0.82406574), np.float32(0.83342755), np.float32(0.8980033), np.float32(0.9250384), np.float32(0.9237181), np.float32(0.9093732), np.float32(0.9238539), np.float32(0.9271548), np.float32(0.92959815), np.float32(0.94642705), np.float32(0.9545949), np.float32(0.962505), np.float32(0.9643881), np.float32(0.96986806), np.float32(0.97235817), np.float32(0.97476715), np.float32(0.97599256), np.float32(0.9763531), np.float32(0.9755883), np.float32(0.97769713), np.float32(0.98019207), np.float32(0.98029906), np.float32(0.9798962), np.float32(0.97892237), np.float32(0.97766167), np.float32(0.9792635), np.float32(0.9774351), np.float32(0.98042244), np.float32(0.97990406), np.float32(0.9795066), np.float32(0.97872144), np.float32(0.97868586), np.float32(0.9783255), np.float32(0.9777641), np.float32(0.975864), np.float32(0.9748623), np.float32(0.97229), np.float32(0.975897), np.float32(0.9752417), np.float32(0.9739662), np.float32(0.9758198), np.float32(0.975964), np.float32(0.97442394), np.float32(0.972146), np.float32(0.97035205), np.float32(0.96743953), np.float32(0.9645394), np.float32(0.9625553), np.float32(0.9549253), np.float32(0.9505003), np.float32(0.94360596), np.float32(0.93394667), np.float32(0.9357841), np.float32(0.9335835), np.float32(0.9291839), np.float32(0.9120028), np.float32(0.90411174), np.float32(0.9140309), np.float32(0.9138676), np.float32(0.8424683), np.float32(0.8253655), np.float32(0.70159006), np.float32(0.81727993), np.float32(0.8435099), np.float32(0.7484218), np.float32(0.6957954), np.float32(0.77760583), np.float32(0.78432226), np.float32(0.79172623), np.float32(0.75750184), np.float32(0.74828315), np.float32(0.71266675), np.float32(0.67059135), np.float32(0.56125075), np.float32(0.52038765), np.float32(0.49045524), np.float32(0.2558196), np.float32(0.23067538), np.float32(0.27309904), np.float32(0.2608441), np.float32(0.256762), np.float32(0.2733725), np.float32(0.27593908), np.float32(0.27067634), np.float32(0.25487855), np.float32(0.2334325), np.float32(0.2223728), np.float32(0.25959066), np.float32(0.23842064), np.float32(0.18964756), np.float32(0.17220162), np.float32(0.16712554), np.float32(0.14826739), np.float32(0.14135282), np.float32(0.1541595), np.float32(0.15913872), np.float32(0.171211), np.float32(0.18536375), np.float32(0.17130786), np.float32(0.17886251), np.float32(0.17735472), np.float32(0.177943), np.float32(0.16498077), np.float32(0.15828861), np.float32(0.16018718), np.float32(0.14493112), np.float32(0.1573314), np.float32(0.15630236), np.float32(0.16941984), np.float32(0.1834963), np.float32(0.20285486), np.float32(0.19499421), np.float32(0.2034296), np.float32(0.20726408), np.float32(0.18027093), np.float32(0.18197003), np.float32(0.17699589), np.float32(0.17794587), np.float32(0.16881613), np.float32(0.16627046), np.float32(0.15135391), np.float32(0.15197317), np.float32(0.15737471), np.float32(0.14055718), np.float32(0.13271591), np.float32(0.11923397), np.float32(0.118280284), np.float32(0.09693067), np.float32(0.08439482), np.float32(0.079597175), np.float32(0.06380103), np.float32(0.061342582), np.float32(0.055151857), np.float32(0.04946414), np.float32(0.05754971), np.float32(0.06397533), np.float32(0.065940395), np.float32(0.09485671), np.float32(0.09878836), np.float32(0.109463036), np.float32(0.12873058), np.float32(0.13521068), np.float32(0.14436977), np.float32(0.16211915), np.float32(0.15989116), np.float32(0.15620957), np.float32(0.16293558), np.float32(0.15316315), np.float32(0.14944014), np.float32(0.15030028), np.float32(0.14389032), np.float32(0.14917202), np.float32(0.143973), np.float32(0.15039335), np.float32(0.18187627), np.float32(0.18512748), np.float32(0.22645493), np.float32(0.26162753), np.float32(0.26645735), np.float32(0.290984), np.float32(0.35141084), np.float32(0.3525267), np.float32(0.44319063), np.float32(0.55475223), np.float32(0.5917711), np.float32(0.68789464), np.float32(0.6877449), np.float32(0.7669196), np.float32(0.7926119), np.float32(0.84902716), np.float32(0.8635151), np.float32(0.86079603), np.float32(0.91046447), np.float32(0.9071679), np.float32(0.9365183), np.float32(0.93833923), np.float32(0.9496155), np.float32(0.9553741), np.float32(0.96489847), np.float32(0.9672268)], 'LMKIMKSFSHIFLLLSTLVIFRGAKANLQQSYNVSSIIPAVFVFGDSIVDTGNNNYLVTIVKGNIPQNGKNFMGGKATGRFSDGKIPSDILVEQLGIKELLPPYLDPKLQAKDLITGVTFASSGSGYDPKTNVLLSVLSIPKQLELFKEYIGKLKAIVGEAKALEIVSNSLFIVLSGHNDIQLNPASILNPSYNELLVKFASNFVQELYKLGARKIGVFGVLPIGCMPLHRNTRGGLRKNCVDSLNEKAYSFNNKLSIEINSLSNKFPDAKMVYIDFYNFTFDLINNPTKYGYKITKNGCCALLGKIELNGKVKNRGNSTVKAVYSGADWDLAKASRSSGIWSIRDDVQIPSSPYFPTYAAQGQGPPPMVQERFQSVISQLFQYRIIRCGGAVDDDMANVIVAQLLYLDAVDPTKDIVMYVNSPGGSVTAGMAVFDTMRHIRPDVSTVCVGLAASMGAFLLSAGTKGKRYSLPNSRIMIHQPLGGAQGGQTDIDIQANEMLHHKANLNGYLAYQTGQSLDRINQDTDRDFFMSAKEAKEYGLIDGVIMNPMKALQPLAAAAEQS': [np.float32(0.91742486), np.float32(0.90919554), np.float32(0.9272344), np.float32(0.9317321), np.float32(0.9371866), np.float32(0.9337205), np.float32(0.9187351), np.float32(0.91778034), np.float32(0.9188833), np.float32(0.9399231), np.float32(0.9472797), np.float32(0.9330242), np.float32(0.9129315), np.float32(0.9079473), np.float32(0.8850182), np.float32(0.86810356), np.float32(0.8463829), np.float32(0.819522), np.float32(0.7863799), np.float32(0.77540827), np.float32(0.7568039), np.float32(0.75140154), np.float32(0.7535356), np.float32(0.73486316), np.float32(0.717776), np.float32(0.6358044), np.float32(0.5958966), np.float32(0.5059186), np.float32(0.42778862), np.float32(0.34177396), np.float32(0.29834783), np.float32(0.28412217), np.float32(0.23537776), np.float32(0.22282638), np.float32(0.20230563), np.float32(0.17095), np.float32(0.14895004), np.float32(0.11356176), np.float32(0.0954546), np.float32(0.072622545), np.float32(0.06751505), np.float32(0.058220662), np.float32(0.054178752), np.float32(0.055294584), np.float32(0.051927544), np.float32(0.04589405), np.float32(0.047239818), np.float32(0.050766166), np.float32(0.04824312), np.float32(0.043062463), np.float32(0.04377232), np.float32(0.045278057), np.float32(0.050115824), np.float32(0.047826882), np.float32(0.05270952), np.float32(0.052956324), np.float32(0.06137915), np.float32(0.06988736), np.float32(0.069114186), np.float32(0.07387154), np.float32(0.06781829), np.float32(0.07661874), np.float32(0.081771456), np.float32(0.08210199), np.float32(0.094031915), np.float32(0.0905455), np.float32(0.09211442), np.float32(0.103695765), np.float32(0.177035), np.float32(0.17249668), np.float32(0.15952852), np.float32(0.17518233), np.float32(0.19312917), np.float32(0.21076281), np.float32(0.18782449), np.float32(0.1826928), np.float32(0.1565912), np.float32(0.16290197), np.float32(0.14267185), np.float32(0.115877785), np.float32(0.10766174), np.float32(0.114310086), np.float32(0.10006383), np.float32(0.10805485), np.float32(0.114068516), np.float32(0.107197486), np.float32(0.11649623), np.float32(0.13008326), np.float32(0.12175656), np.float32(0.12401599), np.float32(0.12724702), np.float32(0.12945217), np.float32(0.119193554), np.float32(0.120012626), np.float32(0.113291815), np.float32(0.10530168), np.float32(0.113876514), np.float32(0.10103665), np.float32(0.10211039), np.float32(0.098041005), np.float32(0.10697818), np.float32(0.10912882), np.float32(0.10780418), np.float32(0.10974688), np.float32(0.11976091), np.float32(0.114433564), np.float32(0.1092914), np.float32(0.109958924), np.float32(0.10443889), np.float32(0.11132756), np.float32(0.09704293), np.float32(0.08908585), np.float32(0.09532604), np.float32(0.118118554), np.float32(0.1292525), np.float32(0.1314625), np.float32(0.12845802), np.float32(0.13616693), np.float32(0.13851157), np.float32(0.11535586), np.float32(0.10170851), np.float32(0.09710154), np.float32(0.08165122), np.float32(0.08083959), np.float32(0.07159879), np.float32(0.06635043), np.float32(0.06518067), np.float32(0.06940856), np.float32(0.06636532), np.float32(0.07314944), np.float32(0.0892572), np.float32(0.088654645), np.float32(0.08533356), np.float32(0.09583208), np.float32(0.08722066), np.float32(0.06597603), np.float32(0.05914534), np.float32(0.061066624), np.float32(0.051783916), np.float32(0.04658045), np.float32(0.045592863), np.float32(0.04564631), np.float32(0.03670823), np.float32(0.04112288), np.float32(0.04473121), np.float32(0.0465577), np.float32(0.048917055), np.float32(0.053464178), np.float32(0.05577147), np.float32(0.06011858), np.float32(0.0677888), np.float32(0.07033664), np.float32(0.07138018), np.float32(0.070290916), np.float32(0.064187855), np.float32(0.063654065), np.float32(0.06203238), np.float32(0.05492134), np.float32(0.053517856), np.float32(0.05614723), np.float32(0.04570453), np.float32(0.039334774), np.float32(0.03504526), np.float32(0.03392294), np.float32(0.030298239), np.float32(0.02887459), np.float32(0.032645393), np.float32(0.031676393), np.float32(0.032156784), np.float32(0.03393292), np.float32(0.037726186), np.float32(0.036710866), np.float32(0.036304265), np.float32(0.036251273), np.float32(0.03414479), np.float32(0.03665799), np.float32(0.038604014), np.float32(0.039125204), np.float32(0.04202031), np.float32(0.04886981), np.float32(0.05158996), np.float32(0.04828422), np.float32(0.053549774), np.float32(0.07027288), np.float32(0.07003697), np.float32(0.06390291), np.float32(0.07119004), np.float32(0.09308924), np.float32(0.088153586), np.float32(0.077059284), np.float32(0.07902154), np.float32(0.073615454), np.float32(0.06390683), np.float32(0.05729366), np.float32(0.055362508), np.float32(0.05289092), np.float32(0.046491873), np.float32(0.042493362), np.float32(0.046723343), np.float32(0.04427231), np.float32(0.0442908), np.float32(0.04715375), np.float32(0.050720863), np.float32(0.0495531), np.float32(0.04621633), np.float32(0.04927535), np.float32(0.049679343), np.float32(0.041985676), np.float32(0.04339731), np.float32(0.048674874), np.float32(0.04673708), np.float32(0.043117654), np.float32(0.0458772), np.float32(0.048976254), np.float32(0.04788057), np.float32(0.039757453), np.float32(0.04351784), np.float32(0.04521209), np.float32(0.038707327), np.float32(0.04249894), np.float32(0.050409205), np.float32(0.05226311), np.float32(0.04898695), np.float32(0.058743864), np.float32(0.058686677), np.float32(0.048822477), np.float32(0.039076045), np.float32(0.04058381), np.float32(0.04642414), np.float32(0.04586955), np.float32(0.04758815), np.float32(0.062260438), np.float32(0.070610635), np.float32(0.0777847), np.float32(0.09009833), np.float32(0.09885429), np.float32(0.11262986), np.float32(0.10818166), np.float32(0.10929519), np.float32(0.11796496), np.float32(0.11321371), np.float32(0.11905752), np.float32(0.13190216), np.float32(0.12899025), np.float32(0.11618018), np.float32(0.10744841), np.float32(0.093268335), np.float32(0.091690615), np.float32(0.08118421), np.float32(0.08572356), np.float32(0.08729408), np.float32(0.07975427), np.float32(0.07802203), np.float32(0.09327781), np.float32(0.104797006), np.float32(0.104033984), np.float32(0.109233856), np.float32(0.1216856), np.float32(0.11633108), np.float32(0.10965676), np.float32(0.09964751), np.float32(0.08597265), np.float32(0.07964907), np.float32(0.0704483), np.float32(0.070004106), np.float32(0.06337316), np.float32(0.057799585), np.float32(0.054297395), np.float32(0.05166358), np.float32(0.050848432), np.float32(0.047530882), np.float32(0.04443483), np.float32(0.045271978), np.float32(0.04223399), np.float32(0.043906298), np.float32(0.047513947), np.float32(0.047954045), np.float32(0.046122056), np.float32(0.046227112), np.float32(0.047866322), np.float32(0.045579202), np.float32(0.041479103), np.float32(0.043827858), np.float32(0.04145741), np.float32(0.04246043), np.float32(0.0473442), np.float32(0.050458476), np.float32(0.05365105), np.float32(0.054965097), np.float32(0.0542105), np.float32(0.054088607), np.float32(0.052474935), np.float32(0.05358489), np.float32(0.052640587), np.float32(0.056651954), np.float32(0.05154503), np.float32(0.055854097), np.float32(0.06132055), np.float32(0.056386508), np.float32(0.056552332), np.float32(0.068211034), np.float32(0.06717504), np.float32(0.070225835), np.float32(0.08321691), np.float32(0.09851549), np.float32(0.111764945), np.float32(0.116552524), np.float32(0.12693755), np.float32(0.12903734), np.float32(0.11646368), np.float32(0.10602509), np.float32(0.10465453), np.float32(0.10915401), np.float32(0.102414794), np.float32(0.10387282), np.float32(0.10875421), np.float32(0.11043654), np.float32(0.11724789), np.float32(0.107956536), np.float32(0.117386), np.float32(0.11161243), np.float32(0.111481115), np.float32(0.11550621), np.float32(0.114025064), np.float32(0.10492453), np.float32(0.12428213), np.float32(0.12664287), np.float32(0.1167063), np.float32(0.09562602), np.float32(0.092093505), np.float32(0.07984112), np.float32(0.06777184), np.float32(0.070014134), np.float32(0.06564033), np.float32(0.06802293), np.float32(0.06779356), np.float32(0.064696826), np.float32(0.075489745), np.float32(0.07882083), np.float32(0.08648354), np.float32(0.10218128), np.float32(0.094325595), np.float32(0.09723747), np.float32(0.10127711), np.float32(0.11237227), np.float32(0.12641752), np.float32(0.11388294), np.float32(0.12340095), np.float32(0.1242279), np.float32(0.11375698), np.float32(0.13034275), np.float32(0.14015497), np.float32(0.16088356), np.float32(0.1664565), np.float32(0.17775156), np.float32(0.19045722), np.float32(0.20135213), np.float32(0.20180893), np.float32(0.18569449), np.float32(0.17542022), np.float32(0.18738887), np.float32(0.14839505), np.float32(0.13932787), np.float32(0.14247507), np.float32(0.14277291), np.float32(0.14072984), np.float32(0.119152054), np.float32(0.111956924), np.float32(0.116462894), np.float32(0.11012166), np.float32(0.10199001), np.float32(0.09892053), np.float32(0.08687634), np.float32(0.0753452), np.float32(0.060539138), np.float32(0.05133359), np.float32(0.046445496), np.float32(0.041474722), np.float32(0.03951179), np.float32(0.038476624), np.float32(0.037619434), np.float32(0.036157295), np.float32(0.039928302), np.float32(0.04097191), np.float32(0.03786074), np.float32(0.035601173), np.float32(0.035551205), np.float32(0.034164082), np.float32(0.030782968), np.float32(0.030617185), np.float32(0.029325938), np.float32(0.028723195), np.float32(0.0255983), np.float32(0.024255939), np.float32(0.023458445), np.float32(0.022342855), np.float32(0.022296978), np.float32(0.022624323), np.float32(0.026058802), np.float32(0.02850022), np.float32(0.029840855), np.float32(0.030404456), np.float32(0.03405872), np.float32(0.03703022), np.float32(0.036071472), np.float32(0.03155297), np.float32(0.028072309), np.float32(0.023736851), np.float32(0.020400848), np.float32(0.018748373), np.float32(0.018220728), np.float32(0.017999792), np.float32(0.01964855), np.float32(0.021998309), np.float32(0.023184573), np.float32(0.023267988), np.float32(0.02476469), np.float32(0.027163189), np.float32(0.026383571), np.float32(0.02480208), np.float32(0.025470827), np.float32(0.02403282), np.float32(0.021683628), np.float32(0.019126287), np.float32(0.019009471), np.float32(0.019436045), np.float32(0.017715484), np.float32(0.017814616), np.float32(0.020387668), np.float32(0.023843307), np.float32(0.025132535), np.float32(0.026888719), np.float32(0.033004265), np.float32(0.037862197), np.float32(0.041446783), np.float32(0.04575074), np.float32(0.042506594), np.float32(0.034712754), np.float32(0.03597593), np.float32(0.034708567), np.float32(0.03112833), np.float32(0.028277477), np.float32(0.02881952), np.float32(0.029075267), np.float32(0.026527254), np.float32(0.024416262), np.float32(0.023834152), np.float32(0.023123417), np.float32(0.019685011), np.float32(0.017252138), np.float32(0.016427685), np.float32(0.01611136), np.float32(0.016249646), np.float32(0.015884366), np.float32(0.016659226), np.float32(0.01721398), np.float32(0.017592188), np.float32(0.019884106), np.float32(0.018401915), np.float32(0.019729644), np.float32(0.021107094), np.float32(0.02525456), np.float32(0.028850712), np.float32(0.029614797), np.float32(0.03181101), np.float32(0.03076635), np.float32(0.03375473), np.float32(0.034400187), np.float32(0.041602053), np.float32(0.050216854), np.float32(0.06465986), np.float32(0.07677055), np.float32(0.09261914), np.float32(0.118587255), np.float32(0.15464044), np.float32(0.20294555), np.float32(0.21584943), np.float32(0.2242148), np.float32(0.23050736), np.float32(0.34950024), np.float32(0.30646652), np.float32(0.31713167), np.float32(0.43058679), np.float32(0.38970995), np.float32(0.3598431), np.float32(0.40724394), np.float32(0.5258137), np.float32(0.45383373), np.float32(0.50369877), np.float32(0.609607), np.float32(0.548791), np.float32(0.6266828), np.float32(0.61099327), np.float32(0.59104556), np.float32(0.5834621), np.float32(0.62014806), np.float32(0.5430228), np.float32(0.4215668), np.float32(0.40773985), np.float32(0.48050046), np.float32(0.46022713), np.float32(0.40482864), np.float32(0.4824143), np.float32(0.380629), np.float32(0.25255919), np.float32(0.20438911), np.float32(0.13711321), np.float32(0.12657975), np.float32(0.13130419), np.float32(0.22072686), np.float32(0.21845406), np.float32(0.21937107), np.float32(0.19343504), np.float32(0.21984735), np.float32(0.24083586), np.float32(0.22716346), np.float32(0.24905919), np.float32(0.25058794), np.float32(0.27890787), np.float32(0.34056368), np.float32(0.39516884), np.float32(0.24426292), np.float32(0.2287842), np.float32(0.23181075), np.float32(0.25059906), np.float32(0.23165537), np.float32(0.25745484), np.float32(0.2899273), np.float32(0.39710635), np.float32(0.44626948), np.float32(0.4520718), np.float32(0.4513017), np.float32(0.3860121), np.float32(0.33550584), np.float32(0.36689848), np.float32(0.38053805), np.float32(0.3337853), np.float32(0.27155182), np.float32(0.29163167), np.float32(0.30428156), np.float32(0.35511452), np.float32(0.38060763), np.float32(0.3993554), np.float32(0.4827787), np.float32(0.42573312), np.float32(0.57890356), np.float32(0.6787584), np.float32(0.7234082), np.float32(0.72614974), np.float32(0.7106164), np.float32(0.67198074), np.float32(0.6983023), np.float32(0.7062351), np.float32(0.63024175), np.float32(0.6161822), np.float32(0.6344958), np.float32(0.6728052), np.float32(0.6117148), np.float32(0.22999734), np.float32(0.6961258), np.float32(0.7375437), np.float32(0.75816554), np.float32(0.7474212), np.float32(0.7308742)], 'MGSKRRRATSPSSSVSGDFDDGHHSVSTPGPSRKRRRLSNLPTVDPIAVCHELYNTIRDYKDEQGRLLCELFIRAPKRRNQPDYYEVVSQPIDLMKIQQKLKMEEYDDVNLLTADFQLLFNNAKSYYKPDSPEYKAACKLWDLYLRTRNEFVQKGEADDEDDDEDGQDNQGTVTEGSSPAYLKEILEQLLEAIVVATNPSGRLISELFQKLPSKVQYPDYYAIIKEPIDLKTIAQRIQNGSYKSIHAMAKDIDLLAKNAKTYNEPGSQVFKDANSIKKIFYMKKAEIEHHEMAKSSLRMRTPSNLAAARLTGPSHSKGSLGEERNPTSKYYRNKRAVQGGRLSAITMALQYGSESEEDAALAAARYEEGESEAESITSFMDVSNPFYQLYDTVRSCRNNQGQLIAEPFYHLPSKKKYPDYYQQIKMPISLQQIRTKLKNQEYETLDHLECDLNLMFENAKRYNVPNSAIYKRVLKLQQVMQAKKKELARRDDIEDGDSMISSATSDTGSAKRKSKKNIRKQRMKILFNVVLEAREPGSGRRLCDLFMVKPSKKDYPDYYKIILEPMDLKIIEHNIRNDKYAGEEGMIEDMKLMFRNARHYNEEGSQVYNDAHILEKLLKEKRKELGPLPDDDDMASPKLKLSRKSGISPKKSKYMTPMQQKLNEVYEAVKNYTDKRGRRLSAIFLRLPSRSELPDYYLTIKKPMDMEKIRSHMMANKYQDIDSMVEDFVMMFNNACTYNEPESLIYKDALVLHKVLLETRRDLEGDEDSHVPNVTLLIQELIHNLFVSVMSHQDDEGRCYSDSLAEIPAVDPNFPNKPPLTFDIIRKNVENNRYRRLDLFQEHMFEVLERARRMNRTDSEIYEDAVELQQFFIKIRDELCKNGEILLSPALSYTTKHLHNDVEKERKEKLPKEIEEDKLKREEEKREAEKSEDSSGAAGLSGLHRTYSQDCSFKNSMYHVGDYVYVEPAEANLQPHIVCIERLWEDSAGEKWLYGCWFYRPNETFHLATRKFLEKEVFKSDYYNKVPVSKILGKCVVMFVKEYFKLCPENFRDEDVFVCESRYSAKTKSFKKIKLWTMPISSVRFVPRDVPLPVVRVASVFANADKGDDEKNTDNSEDSRAEDNFNLEKEKEDVPVEMSNGEPGCHYFEQLHYNDMWLKVGDCVFIKSHGLVRPRVGRIEKVWVRDGAAYFYGPIFIHPEETEHEPTKMFYKKEVFLSNLEETCPMTCILGKCAVLSFKDFLSCRPTEIPENDILLCESRYNESDKQMKKFKGLKRFSLSAKVVDDEIYYFRKPIVPQKEPSPLLEKKIQLLEAKFAELEGGDDDIEEMGEEDSEVIEPPSLPQLQTPLASELDLMPYTPPQSTPKSAKGSAKKEGSKRKINMSGYILFSSEMRAVIKAQHPDYSFGELSRLVGTEWRNLETAKKAEYEERAAKVAEQQERERAAQQQQPSASPRAGTPVGALMGVVPPPTPMGMLNQQLTPVAGMMGGYPPGLPPLQGPVDGLVSMGSMQPLHPGGPPPHHLPPGVPGLPGIPPPGVMNQGVAPMVGTPAPGGSPYGQQVGVLGPPGQQAPPPYPGPHPAGPPVIQQPTTPMFVAPPPKTQRLLHSEAYLKYIEGLSAESNSISKWDQTLAARRRDVHLSKEQESRLPSHWLKSKGAHTTMADALWRLRDLMLRDTLNIRQAYNLENV': [np.float32(0.97074145), np.float32(0.9707601), np.float32(0.9700955), np.float32(0.97206795), np.float32(0.9743493), np.float32(0.97411716), np.float32(0.9743285), np.float32(0.97542363), np.float32(0.9764631), np.float32(0.9769254), np.float32(0.97792953), np.float32(0.9790491), np.float32(0.9794749), np.float32(0.97892696), np.float32(0.97958916), np.float32(0.97960943), np.float32(0.97963816), np.float32(0.9799631), np.float32(0.9788946), np.float32(0.979045), np.float32(0.9787417), np.float32(0.979475), np.float32(0.9804976), np.float32(0.9798937), np.float32(0.979935), np.float32(0.979657), np.float32(0.97875434), np.float32(0.9763787), np.float32(0.97590774), np.float32(0.9727076), np.float32(0.96873987), np.float32(0.9643631), np.float32(0.95648926), np.float32(0.94189453), np.float32(0.92402405), np.float32(0.90390223), np.float32(0.8848494), np.float32(0.8628433), np.float32(0.80871505), np.float32(0.76969606), np.float32(0.7415425), np.float32(0.6708794), np.float32(0.59269774), np.float32(0.5710456), np.float32(0.54602987), np.float32(0.4558667), np.float32(0.42158437), np.float32(0.4034461), np.float32(0.3422531), np.float32(0.3267307), np.float32(0.33326435), np.float32(0.34490636), np.float32(0.30549404), np.float32(0.28275627), np.float32(0.2725977), np.float32(0.2067743), np.float32(0.18841758), np.float32(0.15368098), np.float32(0.14539604), np.float32(0.12927178), np.float32(0.124755), np.float32(0.12501061), np.float32(0.14554457), np.float32(0.14031018), np.float32(0.14212728), np.float32(0.16304083), np.float32(0.18398654), np.float32(0.18683338), np.float32(0.19186623), np.float32(0.19715093), np.float32(0.19566281), np.float32(0.20256048), np.float32(0.22025475), np.float32(0.21245046), np.float32(0.21537676), np.float32(0.19939904), np.float32(0.19846103), np.float32(0.1927445), np.float32(0.18368334), np.float32(0.200871), np.float32(0.24451123), np.float32(0.26115397), np.float32(0.2368417), np.float32(0.27169502), np.float32(0.29282728), np.float32(0.26283962), np.float32(0.23732561), np.float32(0.24683577), np.float32(0.22112992), np.float32(0.1789184), np.float32(0.16710554), np.float32(0.15381195), np.float32(0.13869841), np.float32(0.13854536), np.float32(0.11511939), np.float32(0.116087675), np.float32(0.11947389), np.float32(0.122219436), np.float32(0.11965057), np.float32(0.12321976), np.float32(0.13092785), np.float32(0.12632035), np.float32(0.11456445), np.float32(0.11121749), np.float32(0.10818613), np.float32(0.10781023), np.float32(0.113469295), np.float32(0.114159), np.float32(0.09327299), np.float32(0.09961262), np.float32(0.101379484), np.float32(0.09064534), np.float32(0.08774415), np.float32(0.090591155), np.float32(0.08589871), np.float32(0.084471844), np.float32(0.08406398), np.float32(0.08443262), np.float32(0.09602673), np.float32(0.09110208), np.float32(0.095985964), np.float32(0.09818421), np.float32(0.09170825), np.float32(0.09941282), np.float32(0.10603715), np.float32(0.10290318), np.float32(0.09563119), np.float32(0.1027375), np.float32(0.10478412), np.float32(0.087970294), np.float32(0.08530716), np.float32(0.085473716), np.float32(0.08309972), np.float32(0.07939925), np.float32(0.08194968), np.float32(0.08502866), np.float32(0.08043175), np.float32(0.07968485), np.float32(0.08267989), np.float32(0.07786612), np.float32(0.06789647), np.float32(0.06545611), np.float32(0.07308974), np.float32(0.08679254), np.float32(0.10452766), np.float32(0.12251383), np.float32(0.15751317), np.float32(0.17344154), np.float32(0.19815211), np.float32(0.2594316), np.float32(0.3378372), np.float32(0.36857036), np.float32(0.47371757), np.float32(0.5898414), np.float32(0.6539803), np.float32(0.7220476), np.float32(0.7697119), np.float32(0.8131442), np.float32(0.84169894), np.float32(0.87677383), np.float32(0.9037265), np.float32(0.9118392), np.float32(0.92447054), np.float32(0.94376427), np.float32(0.9542975), np.float32(0.9489012), np.float32(0.94059044), np.float32(0.91932195), np.float32(0.89617234), np.float32(0.86181843), np.float32(0.81571436), np.float32(0.77516687), np.float32(0.7604803), np.float32(0.7210156), np.float32(0.6509385), np.float32(0.5656725), np.float32(0.47042525), np.float32(0.392296), np.float32(0.30699524), np.float32(0.22698095), np.float32(0.16166891), np.float32(0.11144645), np.float32(0.08134035), np.float32(0.07353391), np.float32(0.068269715), np.float32(0.06522614), np.float32(0.06126884), np.float32(0.056795046), np.float32(0.05355851), np.float32(0.04868237), np.float32(0.05295798), np.float32(0.05280076), np.float32(0.04245637), np.float32(0.045053862), np.float32(0.05242794), np.float32(0.044108946), np.float32(0.035748843), np.float32(0.044865023), np.float32(0.05145562), np.float32(0.041981094), np.float32(0.040724616), np.float32(0.048568908), np.float32(0.05504862), np.float32(0.052947395), np.float32(0.060716674), np.float32(0.06858314), np.float32(0.07469297), np.float32(0.077115424), np.float32(0.07595121), np.float32(0.07499867), np.float32(0.071105585), np.float32(0.064096116), np.float32(0.05898867), np.float32(0.0647375), np.float32(0.06147968), np.float32(0.07086862), np.float32(0.079737775), np.float32(0.08674901), np.float32(0.08294455), np.float32(0.10158916), np.float32(0.11267173), np.float32(0.10414513), np.float32(0.09364681), np.float32(0.10159397), np.float32(0.1019565), np.float32(0.088662736), np.float32(0.08846016), np.float32(0.096804865), np.float32(0.099657096), np.float32(0.11211443), np.float32(0.10777804), np.float32(0.13445835), np.float32(0.13564609), np.float32(0.12992437), np.float32(0.14443429), np.float32(0.13785179), np.float32(0.13802092), np.float32(0.11645725), np.float32(0.11236698), np.float32(0.11284974), np.float32(0.10544649), np.float32(0.098329596), np.float32(0.11386137), np.float32(0.09556045), np.float32(0.09105137), np.float32(0.116439536), np.float32(0.119771585), np.float32(0.107183024), np.float32(0.11498305), np.float32(0.13057996), np.float32(0.13219297), np.float32(0.1299851), np.float32(0.1453044), np.float32(0.15248407), np.float32(0.15799685), np.float32(0.1554519), np.float32(0.1641143), np.float32(0.17404531), np.float32(0.17022271), np.float32(0.1885396), np.float32(0.22451255), np.float32(0.22329816), np.float32(0.21970063), np.float32(0.22433586), np.float32(0.231042), np.float32(0.22129284), np.float32(0.22011447), np.float32(0.20650528), np.float32(0.21210173), np.float32(0.2121449), np.float32(0.22896422), np.float32(0.23493145), np.float32(0.23812518), np.float32(0.23697463), np.float32(0.23649187), np.float32(0.20848203), np.float32(0.1921324), np.float32(0.2126983), np.float32(0.21516556), np.float32(0.22441958), np.float32(0.23138833), np.float32(0.25811374), np.float32(0.31301594), np.float32(0.32753986), np.float32(0.3404078), np.float32(0.37767604), np.float32(0.42162263), np.float32(0.46899942), np.float32(0.5228138), np.float32(0.56215364), np.float32(0.57560396), np.float32(0.59288394), np.float32(0.64648306), np.float32(0.64327544), np.float32(0.63885933), np.float32(0.6867324), np.float32(0.7064663), np.float32(0.7443655), np.float32(0.8021798), np.float32(0.83685255), np.float32(0.859059), np.float32(0.867584), np.float32(0.90758926), np.float32(0.9231524), np.float32(0.9394874), np.float32(0.95511425), np.float32(0.9593736), np.float32(0.9626495), np.float32(0.9673391), np.float32(0.9697291), np.float32(0.96851593), np.float32(0.9714651), np.float32(0.97379893), np.float32(0.97570056), np.float32(0.97680855), np.float32(0.97833884), np.float32(0.97761726), np.float32(0.97593814), np.float32(0.9754952), np.float32(0.9749859), np.float32(0.97311306), np.float32(0.9715926), np.float32(0.96975446), np.float32(0.9685047), np.float32(0.96660745), np.float32(0.96409214), np.float32(0.96039253), np.float32(0.95640707), np.float32(0.95238435), np.float32(0.93517566), np.float32(0.92481565), np.float32(0.90685654), np.float32(0.89723617), np.float32(0.8832619), np.float32(0.85024154), np.float32(0.79156053), np.float32(0.74858475), np.float32(0.68756115), np.float32(0.69056), np.float32(0.7238616), np.float32(0.6433677), np.float32(0.6490605), np.float32(0.6977647), np.float32(0.6769696), np.float32(0.68319505), np.float32(0.66903627), np.float32(0.65782356), np.float32(0.5654102), np.float32(0.4981983), np.float32(0.48783478), np.float32(0.505677), np.float32(0.48073077), np.float32(0.49347866), np.float32(0.50729185), np.float32(0.44135767), np.float32(0.494311), np.float32(0.51555634), np.float32(0.5636427), np.float32(0.5692354), np.float32(0.5947147), np.float32(0.66967577), np.float32(0.62171555), np.float32(0.5833516), np.float32(0.59667563), np.float32(0.5322169), np.float32(0.48828208), np.float32(0.47071183), np.float32(0.47474343), np.float32(0.38879555), np.float32(0.3761442), np.float32(0.36036152), np.float32(0.33258554), np.float32(0.36435673), np.float32(0.34900096), np.float32(0.3620633), np.float32(0.36710775), np.float32(0.3896925), np.float32(0.3687953), np.float32(0.33077586), np.float32(0.32052028), np.float32(0.26333752), np.float32(0.20458095), np.float32(0.17212155), np.float32(0.15477824), np.float32(0.12946607), np.float32(0.13103884), np.float32(0.12965493), np.float32(0.13344873), np.float32(0.13627814), np.float32(0.13511786), np.float32(0.13891576), np.float32(0.14578402), np.float32(0.14087942), np.float32(0.12848055), np.float32(0.14993696), np.float32(0.16865902), np.float32(0.15204576), np.float32(0.18588607), np.float32(0.19607717), np.float32(0.20549), np.float32(0.2080058), np.float32(0.22371359), np.float32(0.26785007), np.float32(0.34729484), np.float32(0.4077855), np.float32(0.4221645), np.float32(0.37112337), np.float32(0.42801672), np.float32(0.44106138), np.float32(0.42577964), np.float32(0.40845394), np.float32(0.40766117), np.float32(0.35776666), np.float32(0.4061761), np.float32(0.3345681), np.float32(0.38007385), np.float32(0.2945657), np.float32(0.26537308), np.float32(0.2713499), np.float32(0.30263504), np.float32(0.30719838), np.float32(0.2709254), np.float32(0.28878596), np.float32(0.31154886), np.float32(0.29273093), np.float32(0.28274786), np.float32(0.28914043), np.float32(0.28246835), np.float32(0.27863482), np.float32(0.29369944), np.float32(0.2901395), np.float32(0.29809183), np.float32(0.30084136), np.float32(0.30862868), np.float32(0.30314553), np.float32(0.302853), np.float32(0.30199763), np.float32(0.29967248), np.float32(0.28491125), np.float32(0.2795626), np.float32(0.27956653), np.float32(0.30186668), np.float32(0.30853713), np.float32(0.3080348), np.float32(0.2915554), np.float32(0.28894585), np.float32(0.27315015), np.float32(0.23129472), np.float32(0.21490036), np.float32(0.28491434), np.float32(0.2557774), np.float32(0.23784396), np.float32(0.23697937), np.float32(0.24873471), np.float32(0.19541769), np.float32(0.19243337), np.float32(0.185836), np.float32(0.17184532), np.float32(0.15709543), np.float32(0.15940006), np.float32(0.171326), np.float32(0.16466464), np.float32(0.1660543), np.float32(0.1777595), np.float32(0.18218577), np.float32(0.1763223), np.float32(0.19783707), np.float32(0.19815788), np.float32(0.19651853), np.float32(0.20387821), np.float32(0.21450053), np.float32(0.26694062), np.float32(0.22138603), np.float32(0.2408165), np.float32(0.24103217), np.float32(0.24563931), np.float32(0.25811812), np.float32(0.31679535), np.float32(0.32602674), np.float32(0.33134726), np.float32(0.36589223), np.float32(0.38936126), np.float32(0.42063037), np.float32(0.45144477), np.float32(0.49074113), np.float32(0.5487944), np.float32(0.59248555), np.float32(0.62570363), np.float32(0.68731856), np.float32(0.7277202), np.float32(0.7360303), np.float32(0.7530708), np.float32(0.7852373), np.float32(0.81106305), np.float32(0.8337643), np.float32(0.87003934), np.float32(0.8887256), np.float32(0.894159), np.float32(0.9128297), np.float32(0.933449), np.float32(0.9462415), np.float32(0.9522665), np.float32(0.95913774), np.float32(0.9633542), np.float32(0.9626521), np.float32(0.9595406), np.float32(0.94825995), np.float32(0.9378928), np.float32(0.92446995), np.float32(0.9100058), np.float32(0.90238494), np.float32(0.877766), np.float32(0.8496737), np.float32(0.8310875), np.float32(0.798529), np.float32(0.760998), np.float32(0.7277011), np.float32(0.6575216), np.float32(0.5335375), np.float32(0.4272364), np.float32(0.3911589), np.float32(0.35912094), np.float32(0.27545688), np.float32(0.23416233), np.float32(0.21941106), np.float32(0.18825074), np.float32(0.18632181), np.float32(0.17564714), np.float32(0.16178179), np.float32(0.15067494), np.float32(0.13238114), np.float32(0.11588019), np.float32(0.10653433), np.float32(0.09970704), np.float32(0.09093071), np.float32(0.08669102), np.float32(0.08645724), np.float32(0.07987747), np.float32(0.08701967), np.float32(0.09759516), np.float32(0.09577623), np.float32(0.123807155), np.float32(0.14495943), np.float32(0.12686358), np.float32(0.12742925), np.float32(0.14169109), np.float32(0.12416295), np.float32(0.099603124), np.float32(0.09138169), np.float32(0.07752061), np.float32(0.07545233), np.float32(0.07286504), np.float32(0.07416722), np.float32(0.07394423), np.float32(0.07660897), np.float32(0.082793035), np.float32(0.08445558), np.float32(0.08998743), np.float32(0.09709545), np.float32(0.09893424), np.float32(0.10286524), np.float32(0.10962113), np.float32(0.107526645), np.float32(0.10178801), np.float32(0.10223777), np.float32(0.093257725), np.float32(0.09102103), np.float32(0.09898866), np.float32(0.092734225), np.float32(0.09257932), np.float32(0.09852889), np.float32(0.108716264), np.float32(0.11352961), np.float32(0.11922795), np.float32(0.1252313), np.float32(0.122190945), np.float32(0.12595621), np.float32(0.12958011), np.float32(0.12015568), np.float32(0.12491399), np.float32(0.12929618), np.float32(0.1199264), np.float32(0.11810192), np.float32(0.12858193), np.float32(0.12911297), np.float32(0.12470123), np.float32(0.1258728), np.float32(0.13453722), np.float32(0.1293734), np.float32(0.13027553), np.float32(0.13338535), np.float32(0.13124655), np.float32(0.12963492), np.float32(0.12807079), np.float32(0.12401225), np.float32(0.12632228), np.float32(0.13174391), np.float32(0.13375944), np.float32(0.14183955), np.float32(0.14659967), np.float32(0.15190092), np.float32(0.14877309), np.float32(0.14712231), np.float32(0.15247989), np.float32(0.16825992), np.float32(0.16005193), np.float32(0.15527363), np.float32(0.16997312), np.float32(0.17733775), np.float32(0.18467271), np.float32(0.19696087), np.float32(0.22868982), np.float32(0.26238966), np.float32(0.25795168), np.float32(0.25339487), np.float32(0.27649304), np.float32(0.31677347), np.float32(0.34930748), np.float32(0.4049309), np.float32(0.45666155), np.float32(0.48792797), np.float32(0.5136264), np.float32(0.55318695), np.float32(0.6053162), np.float32(0.6073508), np.float32(0.66821253), np.float32(0.7296576), np.float32(0.7665224), np.float32(0.7884497), np.float32(0.8163119), np.float32(0.8365467), np.float32(0.85610735), np.float32(0.89264727), np.float32(0.9250394), np.float32(0.92971694), np.float32(0.930313), np.float32(0.93100446), np.float32(0.9254756), np.float32(0.9335416), np.float32(0.9347126), np.float32(0.92612207), np.float32(0.922849), np.float32(0.91664493), np.float32(0.9069529), np.float32(0.8954238), np.float32(0.8797619), np.float32(0.85054183), np.float32(0.8230243), np.float32(0.8013823), np.float32(0.7767783), np.float32(0.6820232), np.float32(0.64685196), np.float32(0.59934604), np.float32(0.5380024), np.float32(0.4780191), np.float32(0.44084868), np.float32(0.3831699), np.float32(0.29259816), np.float32(0.2695147), np.float32(0.2641277), np.float32(0.23615116), np.float32(0.18905094), np.float32(0.17751805), np.float32(0.19109318), np.float32(0.19606619), np.float32(0.1844301), np.float32(0.18655114), np.float32(0.19366139), np.float32(0.18246962), np.float32(0.16760236), np.float32(0.16744688), np.float32(0.14898045), np.float32(0.12877561), np.float32(0.12293187), np.float32(0.14198534), np.float32(0.123749025), np.float32(0.119639926), np.float32(0.13006453), np.float32(0.15109923), np.float32(0.1488031), np.float32(0.16444628), np.float32(0.16465572), np.float32(0.14959264), np.float32(0.14490774), np.float32(0.13595466), np.float32(0.1262247), np.float32(0.09848486), np.float32(0.08396873), np.float32(0.0763736), np.float32(0.070334665), np.float32(0.06916254), np.float32(0.074638434), np.float32(0.07851507), np.float32(0.08766014), np.float32(0.09017439), np.float32(0.10926444), np.float32(0.116766475), np.float32(0.10864836), np.float32(0.110753976), np.float32(0.121019), np.float32(0.11628216), np.float32(0.107872695), np.float32(0.10000083), np.float32(0.092489414), np.float32(0.0854466), np.float32(0.094564244), np.float32(0.09230197), np.float32(0.09107322), np.float32(0.09896047), np.float32(0.09522856), np.float32(0.09556405), np.float32(0.09290234), np.float32(0.095496565), np.float32(0.08636083), np.float32(0.08426173), np.float32(0.08036367), np.float32(0.07346925), np.float32(0.0692463), np.float32(0.06806903), np.float32(0.063166775), np.float32(0.05519564), np.float32(0.05719423), np.float32(0.058497332), np.float32(0.05430955), np.float32(0.052791875), np.float32(0.059246797), np.float32(0.061033633), np.float32(0.06335768), np.float32(0.06674308), np.float32(0.06778384), np.float32(0.070925295), np.float32(0.066874325), np.float32(0.06402389), np.float32(0.064760566), np.float32(0.06333956), np.float32(0.06345813), np.float32(0.06618402), np.float32(0.06572237), np.float32(0.061650608), np.float32(0.062008396), np.float32(0.06419079), np.float32(0.06656022), np.float32(0.063816465), np.float32(0.06087379), np.float32(0.05886302), np.float32(0.056949235), np.float32(0.05541997), np.float32(0.053752065), np.float32(0.054493107), np.float32(0.055790327), np.float32(0.060791314), np.float32(0.05545229), np.float32(0.056364782), np.float32(0.061149072), np.float32(0.06154755), np.float32(0.07171398), np.float32(0.0881086), np.float32(0.09944572), np.float32(0.115593), np.float32(0.10915939), np.float32(0.109501116), np.float32(0.1214567), np.float32(0.11088011), np.float32(0.10569542), np.float32(0.1122547), np.float32(0.11620497), np.float32(0.1016407), np.float32(0.098885976), np.float32(0.11286096), np.float32(0.11312703), np.float32(0.10569257), np.float32(0.1159115), np.float32(0.10985902), np.float32(0.09283278), np.float32(0.08616522), np.float32(0.08137848), np.float32(0.065753736), np.float32(0.051974047), np.float32(0.04536539), np.float32(0.04061259), np.float32(0.037932247), np.float32(0.03863538), np.float32(0.04258338), np.float32(0.04634148), np.float32(0.050190914), np.float32(0.05743428), np.float32(0.062250245), np.float32(0.061314814), np.float32(0.058033142), np.float32(0.06435825), np.float32(0.08804043), np.float32(0.09637623), np.float32(0.099417455), np.float32(0.112387985), np.float32(0.13725804), np.float32(0.15334736), np.float32(0.17836994), np.float32(0.1856446), np.float32(0.20204183), np.float32(0.23090595), np.float32(0.28691608), np.float32(0.36290315), np.float32(0.38141575), np.float32(0.39358574), np.float32(0.45714337), np.float32(0.46195024), np.float32(0.4578048), np.float32(0.48194027), np.float32(0.4292331), np.float32(0.4204547), np.float32(0.39853022), np.float32(0.37742347), np.float32(0.3625638), np.float32(0.32137755), np.float32(0.3195959), np.float32(0.31680018), np.float32(0.32583523), np.float32(0.328317), np.float32(0.33959606), np.float32(0.35597754), np.float32(0.3429565), np.float32(0.34354743), np.float32(0.3654295), np.float32(0.34892845), np.float32(0.35811505), np.float32(0.2864253), np.float32(0.25031555), np.float32(0.23039414), np.float32(0.19893426), np.float32(0.16764395), np.float32(0.17760992), np.float32(0.17180121), np.float32(0.16921093), np.float32(0.16674927), np.float32(0.1825027), np.float32(0.16896841), np.float32(0.16974518), np.float32(0.1796909), np.float32(0.1669129), np.float32(0.141202), np.float32(0.17521271), np.float32(0.16566812), np.float32(0.15690982), np.float32(0.15463127), np.float32(0.17711149), np.float32(0.17464557), np.float32(0.17567296), np.float32(0.16704343), np.float32(0.17715918), np.float32(0.18391374), np.float32(0.19433233), np.float32(0.18752243), np.float32(0.18866381), np.float32(0.1783373), np.float32(0.1611092), np.float32(0.17148839), np.float32(0.16308364), np.float32(0.16588262), np.float32(0.17434306), np.float32(0.1773813), np.float32(0.17378314), np.float32(0.16186567), np.float32(0.17116487), np.float32(0.15930852), np.float32(0.14284436), np.float32(0.14262293), np.float32(0.13336357), np.float32(0.12465851), np.float32(0.12172724), np.float32(0.12939075), np.float32(0.12466407), np.float32(0.12399153), np.float32(0.13497148), np.float32(0.13887528), np.float32(0.14592981), np.float32(0.1380826), np.float32(0.14418761), np.float32(0.1544554), np.float32(0.15257004), np.float32(0.16112594), np.float32(0.1746286), np.float32(0.19600292), np.float32(0.21413176), np.float32(0.24960093), np.float32(0.3098722), np.float32(0.32375467), np.float32(0.32522222), np.float32(0.35666403), np.float32(0.3813369), np.float32(0.33053178), np.float32(0.3500759), np.float32(0.33455312), np.float32(0.35159582), np.float32(0.319472), np.float32(0.31522986), np.float32(0.32331562), np.float32(0.30264443), np.float32(0.32352826), np.float32(0.3156032), np.float32(0.3118177), np.float32(0.37118462), np.float32(0.37816268), np.float32(0.3891162), np.float32(0.42880642), np.float32(0.47361097), np.float32(0.45892492), np.float32(0.4879274), np.float32(0.5139036), np.float32(0.5087225), np.float32(0.519851), np.float32(0.5425422), np.float32(0.5409634), np.float32(0.5295591), np.float32(0.56469756), np.float32(0.61098117), np.float32(0.6335882), np.float32(0.6090601), np.float32(0.5977793), np.float32(0.6352631), np.float32(0.60779434), np.float32(0.60699886), np.float32(0.61374813), np.float32(0.6725886), np.float32(0.6984663), np.float32(0.6834846), np.float32(0.7272941), np.float32(0.7405896), np.float32(0.72827804), np.float32(0.7259366), np.float32(0.74341375), np.float32(0.7451357), np.float32(0.75860214), np.float32(0.8002561), np.float32(0.8110685), np.float32(0.8191938), np.float32(0.8019172), np.float32(0.8367667), np.float32(0.89164656), np.float32(0.8922014), np.float32(0.8492035), np.float32(0.8312306), np.float32(0.8218204), np.float32(0.8267142), np.float32(0.8656973), np.float32(0.8477205), np.float32(0.8581665), np.float32(0.81799036), np.float32(0.80097723), np.float32(0.75468475), np.float32(0.697903), np.float32(0.66290474), np.float32(0.570436), np.float32(0.48394707), np.float32(0.44098875), np.float32(0.38305345), np.float32(0.3701469), np.float32(0.31665942), np.float32(0.2907812), np.float32(0.3026585), np.float32(0.3256259), np.float32(0.3477894), np.float32(0.33704382), np.float32(0.30709842), np.float32(0.30392244), np.float32(0.28478166), np.float32(0.24669555), np.float32(0.20820974), np.float32(0.18171145), np.float32(0.17924193), np.float32(0.14785315), np.float32(0.13886541), np.float32(0.12855254), np.float32(0.12412738), np.float32(0.1432509), np.float32(0.1587516), np.float32(0.15877777), np.float32(0.1590494), np.float32(0.16659707), np.float32(0.19129337), np.float32(0.20579425), np.float32(0.19883177), np.float32(0.18116777), np.float32(0.16132766), np.float32(0.15916921), np.float32(0.13191964), np.float32(0.14689958), np.float32(0.13794884), np.float32(0.14442633), np.float32(0.15613744), np.float32(0.15377092), np.float32(0.15135923), np.float32(0.16408087), np.float32(0.19371575), np.float32(0.22171474), np.float32(0.20798546), np.float32(0.25963476), np.float32(0.24379359), np.float32(0.20413691), np.float32(0.23314655), np.float32(0.2568896), np.float32(0.042311594), np.float32(0.04159272), np.float32(0.04185368), np.float32(0.043105245), np.float32(0.047670454), np.float32(0.051996384), np.float32(0.057697747), np.float32(0.07189723), np.float32(0.085424475), np.float32(0.09783425), np.float32(0.107466765), np.float32(0.108699284), np.float32(0.10806997), np.float32(0.11064016), np.float32(0.107289575), np.float32(0.10803307), np.float32(0.11238984), np.float32(0.10875074), np.float32(0.114358455), np.float32(0.11650966), np.float32(0.11727326), np.float32(0.11859722), np.float32(0.12672575), np.float32(0.10864443), np.float32(0.09783145), np.float32(0.09462029), np.float32(0.08097811), np.float32(0.06397534), np.float32(0.054633103), np.float32(0.05723105), np.float32(0.05421742), np.float32(0.044008538), np.float32(0.039925996), np.float32(0.040677562), np.float32(0.03797555), np.float32(0.036168206), np.float32(0.040364247), np.float32(0.041502573), np.float32(0.046900228), np.float32(0.04872233), np.float32(0.061451796), np.float32(0.06882364), np.float32(0.06972937), np.float32(0.07391125), np.float32(0.06590027), np.float32(0.05935822), np.float32(0.051082157), np.float32(0.054358985), np.float32(0.062460344), np.float32(0.068331584), np.float32(0.07640992), np.float32(0.084934406), np.float32(0.09343049), np.float32(0.09507422), np.float32(0.10827845), np.float32(0.11168078), np.float32(0.13421868), np.float32(0.12875138), np.float32(0.12984565), np.float32(0.15141816), np.float32(0.15275052), np.float32(0.13753077), np.float32(0.13797021), np.float32(0.14550865), np.float32(0.12716618), np.float32(0.124402516), np.float32(0.10985499), np.float32(0.10731036), np.float32(0.11281408), np.float32(0.11475675), np.float32(0.116772324), np.float32(0.11886304), np.float32(0.11916078), np.float32(0.12178996), np.float32(0.124164246), np.float32(0.12286007), np.float32(0.1315791), np.float32(0.13800839), np.float32(0.12922186), np.float32(0.14405046), np.float32(0.13543703), np.float32(0.11692384), np.float32(0.11367417), np.float32(0.104012735), np.float32(0.09782192), np.float32(0.10066471), np.float32(0.09997751), np.float32(0.097469606), np.float32(0.11910058), np.float32(0.14854376), np.float32(0.19703065), np.float32(0.2149187), np.float32(0.22890624), np.float32(0.2927251), np.float32(0.4094485), np.float32(0.44733924), np.float32(0.48605362), np.float32(0.5224775), np.float32(0.5937853), np.float32(0.6696921), np.float32(0.69554275), np.float32(0.67875737), np.float32(0.74679047), np.float32(0.7443668), np.float32(0.7496183), np.float32(0.7963573), np.float32(0.8373414), np.float32(0.8569262), np.float32(0.8814577), np.float32(0.88362825), np.float32(0.90717304), np.float32(0.9203125), np.float32(0.93179464), np.float32(0.9418349), np.float32(0.9540337), np.float32(0.9492854), np.float32(0.94993275), np.float32(0.94558626), np.float32(0.9392496), np.float32(0.9366722), np.float32(0.93330896), np.float32(0.937246), np.float32(0.9306318), np.float32(0.9244821), np.float32(0.9166376), np.float32(0.90642637), np.float32(0.89835393), np.float32(0.893747), np.float32(0.8843017), np.float32(0.81883657), np.float32(0.78929156), np.float32(0.7731587), np.float32(0.728238), np.float32(0.6674106), np.float32(0.60645485), np.float32(0.5633226), np.float32(0.5034147), np.float32(0.47535405), np.float32(0.43173906), np.float32(0.3556349), np.float32(0.3109147), np.float32(0.2641212), np.float32(0.20296831), np.float32(0.18235682), np.float32(0.14784193), np.float32(0.09850954), np.float32(0.07359473), np.float32(0.06951059), np.float32(0.07811469), np.float32(0.070936546), np.float32(0.07553373), np.float32(0.06762137), np.float32(0.054361187), np.float32(0.044959027), np.float32(0.03284524), np.float32(0.03222655), np.float32(0.031141642), np.float32(0.032707952), np.float32(0.03725238), np.float32(0.03776955), np.float32(0.03855753), np.float32(0.03784557), np.float32(0.03918909), np.float32(0.041614622), np.float32(0.041329194), np.float32(0.041816868), np.float32(0.0431056), np.float32(0.03828118), np.float32(0.040922254), np.float32(0.04379409), np.float32(0.043605242), np.float32(0.0392948), np.float32(0.037123818), np.float32(0.03883421), np.float32(0.04581436), np.float32(0.052341323), np.float32(0.057085343), np.float32(0.06484512), np.float32(0.06877274), np.float32(0.064317554), np.float32(0.06239851), np.float32(0.052981567), np.float32(0.051407825), np.float32(0.051248416), np.float32(0.047263302), np.float32(0.041960936), np.float32(0.03935996), np.float32(0.037147596), np.float32(0.041735865), np.float32(0.047124833), np.float32(0.047817826), np.float32(0.06424499), np.float32(0.074978806), np.float32(0.076999694), np.float32(0.09301878), np.float32(0.11255789), np.float32(0.12486312), np.float32(0.11606058), np.float32(0.10515848), np.float32(0.102294855), np.float32(0.10867254), np.float32(0.11501736), np.float32(0.11998504), np.float32(0.122420155), np.float32(0.12730443), np.float32(0.1374724), np.float32(0.13666295), np.float32(0.14940068), np.float32(0.15232755), np.float32(0.16021836), np.float32(0.16739671), np.float32(0.16956119), np.float32(0.15145873), np.float32(0.14658052), np.float32(0.13602336), np.float32(0.12505943), np.float32(0.095533974), np.float32(0.08266922), np.float32(0.070145115), np.float32(0.06677872), np.float32(0.066346), np.float32(0.062786415), np.float32(0.061957467), np.float32(0.053784326), np.float32(0.045580924), np.float32(0.04208499), np.float32(0.03508259), np.float32(0.036746446), np.float32(0.039307557), np.float32(0.03747614), np.float32(0.0350542), np.float32(0.035561007), np.float32(0.03465071), np.float32(0.03535911), np.float32(0.035249345), np.float32(0.0382267), np.float32(0.048736688), np.float32(0.04952326), np.float32(0.05818114), np.float32(0.07483333), np.float32(0.09052647), np.float32(0.096022174), np.float32(0.097442724), np.float32(0.10511759), np.float32(0.09355622), np.float32(0.09098222), np.float32(0.09677889), np.float32(0.11163964), np.float32(0.11878018), np.float32(0.11614033), np.float32(0.12619615), np.float32(0.12243984), np.float32(0.11840018), np.float32(0.13202932), np.float32(0.14081885), np.float32(0.14052233), np.float32(0.14029115), np.float32(0.14135669), np.float32(0.14558545), np.float32(0.1341317), np.float32(0.1324157), np.float32(0.14365728), np.float32(0.14445621), np.float32(0.14760941), np.float32(0.1524312), np.float32(0.16212758), np.float32(0.17217198), np.float32(0.17963243), np.float32(0.19013454), np.float32(0.19019108), np.float32(0.19698282), np.float32(0.19966704), np.float32(0.18779495), np.float32(0.1991941), np.float32(0.19384009), np.float32(0.17981449), np.float32(0.17460927), np.float32(0.16991311), np.float32(0.14491996), np.float32(0.15314034), np.float32(0.15921453), np.float32(0.1548907), np.float32(0.15573502), np.float32(0.16127083), np.float32(0.15891393), np.float32(0.199096), np.float32(0.2630714), np.float32(0.28436384), np.float32(0.31758115), np.float32(0.37296888), np.float32(0.3801345), np.float32(0.41425103), np.float32(0.45613712), np.float32(0.44569692), np.float32(0.42436594), np.float32(0.4827926), np.float32(0.4538921), np.float32(0.45083785), np.float32(0.45975557), np.float32(0.46461216), np.float32(0.46776596), np.float32(0.45692703), np.float32(0.4737025), np.float32(0.49160028), np.float32(0.50373024), np.float32(0.447737), np.float32(0.46648684), np.float32(0.508362), np.float32(0.5067511), np.float32(0.5239288), np.float32(0.5201426), np.float32(0.52359295), np.float32(0.52090675), np.float32(0.54166645), np.float32(0.56581813), np.float32(0.6015649), np.float32(0.66239476), np.float32(0.6996295), np.float32(0.71712214), np.float32(0.76039296), np.float32(0.8232487), np.float32(0.85270125), np.float32(0.8651694), np.float32(0.8830084), np.float32(0.9087756), np.float32(0.92048174), np.float32(0.9400376), np.float32(0.9521686), np.float32(0.9631137), np.float32(0.9676013), np.float32(0.9701351), np.float32(0.97368807), np.float32(0.9759989), np.float32(0.97630954), np.float32(0.97656393), np.float32(0.97683597), np.float32(0.976075), np.float32(0.9763934), np.float32(0.9771706), np.float32(0.9771942), np.float32(0.97846186), np.float32(0.9788963), np.float32(0.97990936), np.float32(0.9801174), np.float32(0.97970366), np.float32(0.9791557), np.float32(0.98012114), np.float32(0.97985506), np.float32(0.9801323), np.float32(0.9782762), np.float32(0.97823733), np.float32(0.9780937), np.float32(0.9778375), np.float32(0.9771005), np.float32(0.9777951), np.float32(0.97770077), np.float32(0.9774431), np.float32(0.97797024), np.float32(0.97767454), np.float32(0.97737974), np.float32(0.9778332), np.float32(0.97800785), np.float32(0.97826666), np.float32(0.9788815), np.float32(0.9781908), np.float32(0.9786354), np.float32(0.97985303), np.float32(0.9788113), np.float32(0.97864187), np.float32(0.9764397), np.float32(0.9730971), np.float32(0.970462), np.float32(0.9650496), np.float32(0.9545225), np.float32(0.9442955), np.float32(0.933209), np.float32(0.90201724), np.float32(0.89241594), np.float32(0.87155807), np.float32(0.8306644), np.float32(0.8158293), np.float32(0.767619), np.float32(0.73038095), np.float32(0.6583075), np.float32(0.62912697), np.float32(0.5878677), np.float32(0.43305916), np.float32(0.3445605), np.float32(0.34566393), np.float32(0.27072728), np.float32(0.22618169), np.float32(0.24140774), np.float32(0.22142252), np.float32(0.24526335), np.float32(0.25605497), np.float32(0.2789329), np.float32(0.28855872), np.float32(0.26208577), np.float32(0.24317586), np.float32(0.28784445), np.float32(0.2896225), np.float32(0.29707012), np.float32(0.30536324), np.float32(0.29359254), np.float32(0.30374068), np.float32(0.29712418), np.float32(0.30018133), np.float32(0.30734137), np.float32(0.29263663), np.float32(0.29255623), np.float32(0.27675268), np.float32(0.23474045), np.float32(0.21907063), np.float32(0.21217863), np.float32(0.21417606), np.float32(0.2013312), np.float32(0.20541051), np.float32(0.20840082), np.float32(0.21745418), np.float32(0.22268257), np.float32(0.22382714), np.float32(0.27795494), np.float32(0.28004593), np.float32(0.28659597), np.float32(0.30176026), np.float32(0.35314253), np.float32(0.3810432), np.float32(0.40712577), np.float32(0.42384467), np.float32(0.46094888), np.float32(0.48921588), np.float32(0.50103855), np.float32(0.5470902), np.float32(0.5916289), np.float32(0.6246393), np.float32(0.6424594), np.float32(0.691568), np.float32(0.7179418), np.float32(0.7416807), np.float32(0.75625604), np.float32(0.777669), np.float32(0.7905244), np.float32(0.8018713), np.float32(0.8135817), np.float32(0.82764995), np.float32(0.8382335), np.float32(0.8558503), np.float32(0.873182), np.float32(0.894223), np.float32(0.9086309), np.float32(0.93370473), np.float32(0.95185447), np.float32(0.96361446), np.float32(0.9695519), np.float32(0.97567946), np.float32(0.9786952), np.float32(0.981741), np.float32(0.9835067), np.float32(0.9845969), np.float32(0.9850406), np.float32(0.98570836), np.float32(0.9859476), np.float32(0.98567885), np.float32(0.98515356), np.float32(0.98496974), np.float32(0.9842844), np.float32(0.98418415), np.float32(0.983117), np.float32(0.9825515), np.float32(0.9817145), np.float32(0.9810978), np.float32(0.98134583), np.float32(0.98178357), np.float32(0.9811653), np.float32(0.9815363), np.float32(0.9825173), np.float32(0.98186064), np.float32(0.9826773), np.float32(0.982655), np.float32(0.9827944), np.float32(0.98330414), np.float32(0.9838711), np.float32(0.984637), np.float32(0.98359144), np.float32(0.98382634), np.float32(0.98461443), np.float32(0.9854967), np.float32(0.9851795), np.float32(0.98497033), np.float32(0.9857922), np.float32(0.9860395), np.float32(0.9856011), np.float32(0.98594564), np.float32(0.98593), np.float32(0.9856959), np.float32(0.985623), np.float32(0.9859648), np.float32(0.98622316), np.float32(0.98561525), np.float32(0.9850113), np.float32(0.98568785), np.float32(0.9861558), np.float32(0.98563796), np.float32(0.98622596), np.float32(0.9864958), np.float32(0.9865024), np.float32(0.9866224), np.float32(0.9864352), np.float32(0.985933), np.float32(0.98584497), np.float32(0.98515236), np.float32(0.9863712), np.float32(0.98670214), np.float32(0.98625124), np.float32(0.986279), np.float32(0.9867424), np.float32(0.98664343), np.float32(0.9862031), np.float32(0.9872706), np.float32(0.98623496), np.float32(0.9865628), np.float32(0.98660165), np.float32(0.9860194), np.float32(0.9862525), np.float32(0.9862623), np.float32(0.98571336), np.float32(0.98579687), np.float32(0.9857222), np.float32(0.9855822), np.float32(0.9855903), np.float32(0.98516965), np.float32(0.98558736), np.float32(0.9857437), np.float32(0.98505604), np.float32(0.9859001), np.float32(0.9859725), np.float32(0.9869523), np.float32(0.9869371), np.float32(0.9872038), np.float32(0.9871272), np.float32(0.98685324), np.float32(0.9871667), np.float32(0.9871538), np.float32(0.9871387), np.float32(0.9874148), np.float32(0.9871508), np.float32(0.987404), np.float32(0.9877793), np.float32(0.98845905), np.float32(0.98888844), np.float32(0.9884183), np.float32(0.9883801), np.float32(0.9886896), np.float32(0.9883874), np.float32(0.9883542), np.float32(0.9884764), np.float32(0.98891115), np.float32(0.98904055), np.float32(0.9891222), np.float32(0.98849887), np.float32(0.9885345), np.float32(0.98777163), np.float32(0.9871127), np.float32(0.98740596), np.float32(0.9874299), np.float32(0.98734146), np.float32(0.987382), np.float32(0.9876881), np.float32(0.9876236), np.float32(0.98758346), np.float32(0.98772186), np.float32(0.98743117), np.float32(0.98700446), np.float32(0.98658943), np.float32(0.9863755), np.float32(0.9853162), np.float32(0.98399734), np.float32(0.983312), np.float32(0.98333126), np.float32(0.9816034), np.float32(0.9796465), np.float32(0.9790323), np.float32(0.9794518), np.float32(0.97964627), np.float32(0.9774115), np.float32(0.97570634), np.float32(0.97622585), np.float32(0.9750737), np.float32(0.97514254), np.float32(0.97398865), np.float32(0.97228086), np.float32(0.97006625), np.float32(0.96760803), np.float32(0.96030015), np.float32(0.9539862), np.float32(0.9366888), np.float32(0.9258102), np.float32(0.90821), np.float32(0.8906737), np.float32(0.8623648), np.float32(0.81507015), np.float32(0.7831093), np.float32(0.66915476), np.float32(0.6268653), np.float32(0.57408977), np.float32(0.5330623), np.float32(0.5038906), np.float32(0.4853485), np.float32(0.4859888), np.float32(0.47096863), np.float32(0.4710966), np.float32(0.3954499), np.float32(0.29444522), np.float32(0.28248587), np.float32(0.27980244), np.float32(0.27941048), np.float32(0.29732746), np.float32(0.3246737), np.float32(0.3210603), np.float32(0.3047826), np.float32(0.31883663), np.float32(0.33468342), np.float32(0.40842468), np.float32(0.42048886), np.float32(0.41029796), np.float32(0.4202931), np.float32(0.4404587), np.float32(0.47206986), np.float32(0.5001241), np.float32(0.490669), np.float32(0.50576437), np.float32(0.51894104), np.float32(0.5179771), np.float32(0.53604984), np.float32(0.53466165), np.float32(0.5459393), np.float32(0.5392199), np.float32(0.5456055), np.float32(0.53056705), np.float32(0.53225607), np.float32(0.52182966), np.float32(0.4960037), np.float32(0.5198993), np.float32(0.5256534), np.float32(0.55202395), np.float32(0.5538241), np.float32(0.52653646), np.float32(0.5051207), np.float32(0.49194893), np.float32(0.48866192), np.float32(0.48280847), np.float32(0.45640624), np.float32(0.42695627), np.float32(0.41450056), np.float32(0.35964027), np.float32(0.41117287), np.float32(0.40594688), np.float32(0.34421468), np.float32(0.33099103), np.float32(0.29707986), np.float32(0.326268), np.float32(0.29515254), np.float32(0.28462455), np.float32(0.31612614), np.float32(0.3407449), np.float32(0.33115944), np.float32(0.31217894), np.float32(0.29979402), np.float32(0.27184838), np.float32(0.26999405), np.float32(0.21832347), np.float32(0.20082623), np.float32(0.19532886), np.float32(0.19288906), np.float32(0.19265613), np.float32(0.21003403), np.float32(0.23896031), np.float32(0.30266726), np.float32(0.35621524), np.float32(0.37474343), np.float32(0.36644456), np.float32(0.40861884), np.float32(0.3693983), np.float32(0.40808982), np.float32(0.43935063), np.float32(0.46176818), np.float32(0.45098895), np.float32(0.47859323), np.float32(0.46618316)], 'MAAIEKVTVDKSYFDALLRRYVFCTLLISMANVQCKHTSAQILERADPASVTISQVEYDSLLRVSREFELLKTSLYQGSLTSETLALLIAGASVPKSQEPVDSWADDFDDQPVIYCQPKLHSNAPVHFTGNPNGMLWRSQTKTGGFNPAPGSGAYKALEQRPSQASLQVPKSSRNISYGYLPSSIPDDTALEADSMMDDANTEMGTSAHNGSVRRTLYFCNLSPKTTYKDLASVVKGGKLLSITIRSERSATVTFLDAAADYLAWTKRNDVYVHARRVEVRWAERQFNLNEHIANKISTGATRNILIRNALGKGLTGERIRDDMEHIHGLVIIDVKYKNGNAWVSTNSIHNALFARTCMMSRTAYRGCKIEFYPDECDVPLPVRAKPPPADLQKPVKKDMPLSNRFDMLHMSSDGSSGSGEENRDALADLHGDPDSGSATDSVHIVPRAGVRLDFLESGSTA': [np.float32(0.5756528), np.float32(0.5193749), np.float32(0.5384933), np.float32(0.5803892), np.float32(0.5472422), np.float32(0.49500918), np.float32(0.37056622), np.float32(0.34771782), np.float32(0.27099803), np.float32(0.2938879), np.float32(0.32291517), np.float32(0.39019555), np.float32(0.40086466), np.float32(0.38255605), np.float32(0.48851666), np.float32(0.561308), np.float32(0.5654721), np.float32(0.51065105), np.float32(0.29618388), np.float32(0.39732578), np.float32(0.44939983), np.float32(0.63461196), np.float32(0.7314304), np.float32(0.6946045), np.float32(0.742065), np.float32(0.8043335), np.float32(0.8327018), np.float32(0.8581682), np.float32(0.8736361), np.float32(0.8549239), np.float32(0.8253563), np.float32(0.6976088), np.float32(0.60892856), np.float32(0.62623554), np.float32(0.5610785), np.float32(0.44190675), np.float32(0.39949462), np.float32(0.35255152), np.float32(0.34865832), np.float32(0.34436572), np.float32(0.3271773), np.float32(0.30252308), np.float32(0.28855637), np.float32(0.28394026), np.float32(0.24734685), np.float32(0.24135107), np.float32(0.18983962), np.float32(0.19413443), np.float32(0.1668718), np.float32(0.14410938), np.float32(0.13761206), np.float32(0.13910587), np.float32(0.13036314), np.float32(0.112465195), np.float32(0.13242818), np.float32(0.13363114), np.float32(0.11538179), np.float32(0.11416546), np.float32(0.10657472), np.float32(0.092134856), np.float32(0.08286907), np.float32(0.084351346), np.float32(0.08620886), np.float32(0.08445994), np.float32(0.0835888), np.float32(0.085008375), np.float32(0.08567452), np.float32(0.082388744), np.float32(0.07668843), np.float32(0.075337015), np.float32(0.07546685), np.float32(0.07594937), np.float32(0.072675064), np.float32(0.07265628), np.float32(0.07358255), np.float32(0.0758143), np.float32(0.08205649), np.float32(0.081376486), np.float32(0.06816972), np.float32(0.064069435), np.float32(0.06245237), np.float32(0.059306707), np.float32(0.059160028), np.float32(0.06437524), np.float32(0.06656292), np.float32(0.07079427), np.float32(0.090348534), np.float32(0.1181431), np.float32(0.12945974), np.float32(0.13545048), np.float32(0.16092786), np.float32(0.16157924), np.float32(0.15615994), np.float32(0.14303035), np.float32(0.19039989), np.float32(0.18667151), np.float32(0.18836589), np.float32(0.3133983), np.float32(0.31293136), np.float32(0.27953923), np.float32(0.3307808), np.float32(0.3663213), np.float32(0.3797496), np.float32(0.38176683), np.float32(0.49183038), np.float32(0.43210116), np.float32(0.54515743), np.float32(0.46705914), np.float32(0.37068298), np.float32(0.23323846), np.float32(0.29175955), np.float32(0.2719235), np.float32(0.27792883), np.float32(0.3700871), np.float32(0.61045486), np.float32(0.6377943), np.float32(0.719717), np.float32(0.62724054), np.float32(0.57729), np.float32(0.67143476), np.float32(0.7227075), np.float32(0.8153056), np.float32(0.8841068), np.float32(0.8618257), np.float32(0.890587), np.float32(0.9469807), np.float32(0.95499814), np.float32(0.9494752), np.float32(0.9505102), np.float32(0.94766676), np.float32(0.95905966), np.float32(0.96116424), np.float32(0.9572483), np.float32(0.9549211), np.float32(0.95212764), np.float32(0.93994063), np.float32(0.9363384), np.float32(0.94064635), np.float32(0.93946975), np.float32(0.95228964), np.float32(0.9644549), np.float32(0.9627986), np.float32(0.9694406), np.float32(0.9683856), np.float32(0.9678858), np.float32(0.97247577), np.float32(0.9774865), np.float32(0.97707057), np.float32(0.978667), np.float32(0.980053), np.float32(0.97949135), np.float32(0.9792341), np.float32(0.979906), np.float32(0.9794214), np.float32(0.9797077), np.float32(0.9794775), np.float32(0.979602), np.float32(0.97927606), np.float32(0.9790896), np.float32(0.9798409), np.float32(0.9784582), np.float32(0.97858363), np.float32(0.97838813), np.float32(0.9777565), np.float32(0.97745603), np.float32(0.9773317), np.float32(0.9770371), np.float32(0.97509444), np.float32(0.9741951), np.float32(0.97405463), np.float32(0.9739638), np.float32(0.9740175), np.float32(0.9727005), np.float32(0.97374314), np.float32(0.9728611), np.float32(0.97326624), np.float32(0.9717755), np.float32(0.9714036), np.float32(0.9722066), np.float32(0.9701828), np.float32(0.9704223), np.float32(0.969375), np.float32(0.96878976), np.float32(0.96823883), np.float32(0.9669369), np.float32(0.96814775), np.float32(0.96870685), np.float32(0.96930736), np.float32(0.9687631), np.float32(0.97000086), np.float32(0.9698655), np.float32(0.9705559), np.float32(0.9713454), np.float32(0.9713798), np.float32(0.9720559), np.float32(0.9723074), np.float32(0.97243506), np.float32(0.97206974), np.float32(0.9705987), np.float32(0.96637195), np.float32(0.9633908), np.float32(0.9575831), np.float32(0.94511306), np.float32(0.92098415), np.float32(0.8943975), np.float32(0.8505021), np.float32(0.82909167), np.float32(0.78510284), np.float32(0.7424339), np.float32(0.71814716), np.float32(0.67571324), np.float32(0.595148), np.float32(0.5624746), np.float32(0.5086899), np.float32(0.43464795), np.float32(0.36509207), np.float32(0.2538797), np.float32(0.23800184), np.float32(0.18608272), np.float32(0.15470134), np.float32(0.13531001), np.float32(0.12588991), np.float32(0.10171662), np.float32(0.08788238), np.float32(0.105021276), np.float32(0.11240159), np.float32(0.09942452), np.float32(0.10123016), np.float32(0.10500786), np.float32(0.10637916), np.float32(0.10559629), np.float32(0.09969545), np.float32(0.10287988), np.float32(0.09070809), np.float32(0.099667616), np.float32(0.1001567), np.float32(0.10529583), np.float32(0.098388076), np.float32(0.095882475), np.float32(0.097430184), np.float32(0.1005535), np.float32(0.07287028), np.float32(0.07044609), np.float32(0.06596971), np.float32(0.0643369), np.float32(0.06146716), np.float32(0.058073834), np.float32(0.05270814), np.float32(0.045423396), np.float32(0.043474093), np.float32(0.045368757), np.float32(0.035843033), np.float32(0.03883704), np.float32(0.04098957), np.float32(0.040611837), np.float32(0.054610983), np.float32(0.061813366), np.float32(0.07025361), np.float32(0.06915642), np.float32(0.06583163), np.float32(0.061170343), np.float32(0.05449968), np.float32(0.050638136), np.float32(0.048679043), np.float32(0.052137155), np.float32(0.058375422), np.float32(0.057002064), np.float32(0.061059464), np.float32(0.06020667), np.float32(0.062801205), np.float32(0.061078656), np.float32(0.062498197), np.float32(0.07016499), np.float32(0.07006223), np.float32(0.075749174), np.float32(0.07840412), np.float32(0.081660144), np.float32(0.082776226), np.float32(0.08427737), np.float32(0.08525831), np.float32(0.08029172), np.float32(0.07197221), np.float32(0.06868242), np.float32(0.077957176), np.float32(0.08481762), np.float32(0.08214859), np.float32(0.08773681), np.float32(0.09851751), np.float32(0.10292235), np.float32(0.102005206), np.float32(0.10703356), np.float32(0.105887845), np.float32(0.10564271), np.float32(0.09443474), np.float32(0.09397386), np.float32(0.08498983), np.float32(0.08019964), np.float32(0.0737041), np.float32(0.06809532), np.float32(0.066331156), np.float32(0.057993107), np.float32(0.067030594), np.float32(0.06907913), np.float32(0.05782877), np.float32(0.055112347), np.float32(0.05544224), np.float32(0.06221287), np.float32(0.06144174), np.float32(0.052933667), np.float32(0.05796176), np.float32(0.059537955), np.float32(0.052383237), np.float32(0.051002882), np.float32(0.058473818), np.float32(0.063452065), np.float32(0.06410958), np.float32(0.06573461), np.float32(0.06830228), np.float32(0.06919445), np.float32(0.072226286), np.float32(0.06662787), np.float32(0.06530602), np.float32(0.0640678), np.float32(0.059320007), np.float32(0.061671786), np.float32(0.053545546), np.float32(0.055319212), np.float32(0.061690215), np.float32(0.066101976), np.float32(0.065506294), np.float32(0.06266796), np.float32(0.05649287), np.float32(0.062914036), np.float32(0.057088234), np.float32(0.051396582), np.float32(0.050275553), np.float32(0.05030183), np.float32(0.040640093), np.float32(0.036538575), np.float32(0.038101535), np.float32(0.034164477), np.float32(0.03256712), np.float32(0.03486493), np.float32(0.037984382), np.float32(0.042939734), np.float32(0.048411526), np.float32(0.049373087), np.float32(0.057871558), np.float32(0.05480871), np.float32(0.055675145), np.float32(0.0522583), np.float32(0.05111734), np.float32(0.051928896), np.float32(0.04774179), np.float32(0.050642613), np.float32(0.05314489), np.float32(0.05408342), np.float32(0.054958895), np.float32(0.053730447), np.float32(0.057086628), np.float32(0.055870853), np.float32(0.05404822), np.float32(0.06095737), np.float32(0.06912657), np.float32(0.086494185), np.float32(0.10100572), np.float32(0.12227736), np.float32(0.13591138), np.float32(0.15616158), np.float32(0.17670628), np.float32(0.19911234), np.float32(0.20282608), np.float32(0.2106097), np.float32(0.2367906), np.float32(0.2765019), np.float32(0.29444385), np.float32(0.33030766), np.float32(0.42776716), np.float32(0.46081096), np.float32(0.49178934), np.float32(0.61771774), np.float32(0.6830976), np.float32(0.7587983), np.float32(0.7688715), np.float32(0.8109114), np.float32(0.8589449), np.float32(0.8995321), np.float32(0.9115129), np.float32(0.9168439), np.float32(0.9367588), np.float32(0.9467119), np.float32(0.9582552), np.float32(0.96054524), np.float32(0.967979), np.float32(0.97006345), np.float32(0.9690703), np.float32(0.9710245), np.float32(0.9706616), np.float32(0.97063994), np.float32(0.9697177), np.float32(0.965357), np.float32(0.96373504), np.float32(0.9589016), np.float32(0.9590914), np.float32(0.96181434), np.float32(0.9562902), np.float32(0.95552844), np.float32(0.95341134), np.float32(0.95727646), np.float32(0.95906395), np.float32(0.9591274), np.float32(0.95979846), np.float32(0.9607229), np.float32(0.9608311), np.float32(0.96447456), np.float32(0.96692085), np.float32(0.9700669), np.float32(0.97102576), np.float32(0.9726077), np.float32(0.9732642), np.float32(0.97327256), np.float32(0.97415984), np.float32(0.9763722), np.float32(0.97700477), np.float32(0.9778246), np.float32(0.97863126), np.float32(0.9796739), np.float32(0.98047733), np.float32(0.97996485), np.float32(0.9787901), np.float32(0.9777688), np.float32(0.97839373), np.float32(0.97820836), np.float32(0.9786531), np.float32(0.97879183), np.float32(0.9782552), np.float32(0.97840196), np.float32(0.9782753), np.float32(0.97812974), np.float32(0.9760056), np.float32(0.97567683), np.float32(0.9745813), np.float32(0.9723026), np.float32(0.9705368), np.float32(0.96694195), np.float32(0.9634219), np.float32(0.9638671), np.float32(0.96371), np.float32(0.96553016), np.float32(0.964353), np.float32(0.96196), np.float32(0.9566869), np.float32(0.9508925), np.float32(0.95335287), np.float32(0.9560412), np.float32(0.9522041), np.float32(0.947922), np.float32(0.95369124), np.float32(0.94858193), np.float32(0.93767244), np.float32(0.9533848), np.float32(0.01536817)], 'MSLTFECIRTVLTALPAHDAAVRLAIGKAKEFLAAEDDPNLRYLGLLALGMLGPAYASAVHECRDVVAQSLGDADSNIRREALHLMMGMIDDNNVMDIAGMLVSHAAKSDPEFAYDILGAVLSACGRNVYELVSDFDWYVSLLTDMGRNLHCAQGDEIGRQLIDVGLRVQDARPELVQSSRTLLIDPALLGNHLLCPVLSAAAWVSGEYVSFTKDPVELVEALLQPRTSLLPMSVRAVYIQAVLKVITFCCNSYVERLSDTSKEVAVALNGLSIDQAVGGGREASNGSGKEQITVPNMMEKDPFSHKSIVHMINLIETTVVPLAECNEVEVLERARNLIGFVYSLREIRELKESDVDDDKHNRVKELVKNMQTVFSDEIGPVSLNAQEKVTLSDDLVLNESLAELAEIVSEDDTTPSSSIVFYPRSRGSVETRDEPTLSLGSSSLLSEHRKRHGLYYLPTGKAEDDPVDYPHANDPQLPASNESALDDKLKTIQPVTSAKKPKAMKSRPKVVKLDGEDFLSTMVASTSVPREDSLSGAVGILLGRDLKPSSSQKDSDKSYEGIINKMDTGESSSQWKNNVNADLVGHPTSSSRPSIQQSHDKESTNPLESDGKEARKHRRSRSGHCQGKHKNRDRHSTQPDVPQAPIIQDFLL': [np.float32(0.16268294), np.float32(0.13857576), np.float32(0.15245393), np.float32(0.14266253), np.float32(0.1601054), np.float32(0.14414456), np.float32(0.15251346), np.float32(0.16443121), np.float32(0.16183935), np.float32(0.12715252), np.float32(0.10120392), np.float32(0.08691272), np.float32(0.075878486), np.float32(0.07157615), np.float32(0.059985716), np.float32(0.06489791), np.float32(0.062808), np.float32(0.058095105), np.float32(0.05551779), np.float32(0.07283477), np.float32(0.08057816), np.float32(0.07620358), np.float32(0.082894295), np.float32(0.094978884), np.float32(0.114173844), np.float32(0.11329919), np.float32(0.11837912), np.float32(0.13043424), np.float32(0.12769505), np.float32(0.11163035), np.float32(0.1096415), np.float32(0.10878609), np.float32(0.102056935), np.float32(0.10170656), np.float32(0.09827471), np.float32(0.085544154), np.float32(0.08292071), np.float32(0.08268041), np.float32(0.0842725), np.float32(0.08157626), np.float32(0.07141577), np.float32(0.072949566), np.float32(0.07272607), np.float32(0.06585847), np.float32(0.06272121), np.float32(0.06353845), np.float32(0.06294209), np.float32(0.054586824), np.float32(0.044818796), np.float32(0.041689433), np.float32(0.042784236), np.float32(0.035113808), np.float32(0.035689816), np.float32(0.041425563), np.float32(0.04123666), np.float32(0.03983731), np.float32(0.046181105), np.float32(0.05341539), np.float32(0.05596565), np.float32(0.05820069), np.float32(0.06851379), np.float32(0.077451736), np.float32(0.07961265), np.float32(0.0827347), np.float32(0.086057656), np.float32(0.094504714), np.float32(0.084972665), np.float32(0.0839881), np.float32(0.09158351), np.float32(0.09494122), np.float32(0.08702368), np.float32(0.08221603), np.float32(0.08199761), np.float32(0.075922504), np.float32(0.06784556), np.float32(0.06952863), np.float32(0.071166344), np.float32(0.06244622), np.float32(0.05653131), np.float32(0.0645522), np.float32(0.06663798), np.float32(0.0632309), np.float32(0.06420723), np.float32(0.060627855), np.float32(0.056827918), np.float32(0.053143032), np.float32(0.044740196), np.float32(0.039379004), np.float32(0.036963828), np.float32(0.033985037), np.float32(0.03263033), np.float32(0.031306032), np.float32(0.031378284), np.float32(0.030658733), np.float32(0.034525536), np.float32(0.03535629), np.float32(0.04236453), np.float32(0.05071327), np.float32(0.05595706), np.float32(0.05954032), np.float32(0.06364545), np.float32(0.060596604), np.float32(0.063889235), np.float32(0.057878215), np.float32(0.056061182), np.float32(0.045494676), np.float32(0.041876778), np.float32(0.043670546), np.float32(0.041212294), np.float32(0.035119284), np.float32(0.03585933), np.float32(0.039100796), np.float32(0.0406535), np.float32(0.041014254), np.float32(0.04445132), np.float32(0.0501057), np.float32(0.050914466), np.float32(0.048974454), np.float32(0.048763234), np.float32(0.04903159), np.float32(0.039161272), np.float32(0.034713447), np.float32(0.03519641), np.float32(0.03486272), np.float32(0.02915432), np.float32(0.03463434), np.float32(0.03706918), np.float32(0.035160486), np.float32(0.03245392), np.float32(0.036621682), np.float32(0.038097322), np.float32(0.0372212), np.float32(0.037073094), np.float32(0.045746725), np.float32(0.04757695), np.float32(0.04322951), np.float32(0.04656279), np.float32(0.049572475), np.float32(0.046895422), np.float32(0.044556607), np.float32(0.04483427), np.float32(0.049862187), np.float32(0.054559182), np.float32(0.05328279), np.float32(0.05862415), np.float32(0.07161876), np.float32(0.06708313), np.float32(0.06606003), np.float32(0.07052471), np.float32(0.06913164), np.float32(0.06811791), np.float32(0.07192688), np.float32(0.08065499), np.float32(0.07562746), np.float32(0.07579529), np.float32(0.07855876), np.float32(0.0822104), np.float32(0.07618122), np.float32(0.081525534), np.float32(0.09012036), np.float32(0.088704474), np.float32(0.08504662), np.float32(0.09828115), np.float32(0.10290534), np.float32(0.099602915), np.float32(0.09720668), np.float32(0.10271882), np.float32(0.10417732), np.float32(0.097772375), np.float32(0.09185526), np.float32(0.0947232), np.float32(0.090731), np.float32(0.08833908), np.float32(0.08385501), np.float32(0.09049201), np.float32(0.10303783), np.float32(0.09305028), np.float32(0.0926423), np.float32(0.09255724), np.float32(0.09751496), np.float32(0.089900374), np.float32(0.095653854), np.float32(0.08581795), np.float32(0.07309081), np.float32(0.06672873), np.float32(0.059581187), np.float32(0.052014448), np.float32(0.042471126), np.float32(0.044014115), np.float32(0.04159901), np.float32(0.03388754), np.float32(0.030274123), np.float32(0.029382171), np.float32(0.028422462), np.float32(0.02843141), np.float32(0.03198415), np.float32(0.03631043), np.float32(0.03625234), np.float32(0.035897154), np.float32(0.038828637), np.float32(0.03441232), np.float32(0.035246987), np.float32(0.043190792), np.float32(0.04554077), np.float32(0.04244671), np.float32(0.042034153), np.float32(0.050604977), np.float32(0.05140964), np.float32(0.05278035), np.float32(0.05156021), np.float32(0.057708208), np.float32(0.058376994), np.float32(0.056988124), np.float32(0.06538818), np.float32(0.07109237), np.float32(0.077845514), np.float32(0.0780645), np.float32(0.08418689), np.float32(0.084588245), np.float32(0.07751909), np.float32(0.07333414), np.float32(0.07473037), np.float32(0.08129237), np.float32(0.0684859), np.float32(0.06979394), np.float32(0.06522482), np.float32(0.056846797), np.float32(0.04802747), np.float32(0.043388337), np.float32(0.042269707), np.float32(0.03713171), np.float32(0.03600792), np.float32(0.03369587), np.float32(0.033421166), np.float32(0.02962463), np.float32(0.030637527), np.float32(0.029904747), np.float32(0.027263751), np.float32(0.023858517), np.float32(0.020734815), np.float32(0.022727896), np.float32(0.021210346), np.float32(0.02134216), np.float32(0.02214589), np.float32(0.023395363), np.float32(0.026191344), np.float32(0.022920875), np.float32(0.024647495), np.float32(0.027548572), np.float32(0.029075664), np.float32(0.031898487), np.float32(0.03727073), np.float32(0.041426584), np.float32(0.04074425), np.float32(0.0441025), np.float32(0.050673768), np.float32(0.054640397), np.float32(0.05408047), np.float32(0.065298), np.float32(0.077781044), np.float32(0.07564162), np.float32(0.07809603), np.float32(0.081484914), np.float32(0.09693868), np.float32(0.105075695), np.float32(0.12000977), np.float32(0.14543314), np.float32(0.17964782), np.float32(0.16539174), np.float32(0.19660875), np.float32(0.24422333), np.float32(0.33074188), np.float32(0.3500915), np.float32(0.43534115), np.float32(0.49375027), np.float32(0.49508014), np.float32(0.5352812), np.float32(0.59766865), np.float32(0.7122604), np.float32(0.76211965), np.float32(0.83069295), np.float32(0.84759396), np.float32(0.87590253), np.float32(0.88069135), np.float32(0.8910259), np.float32(0.893833), np.float32(0.8872288), np.float32(0.895321), np.float32(0.90864813), np.float32(0.9168719), np.float32(0.90946895), np.float32(0.9054521), np.float32(0.8616744), np.float32(0.83120155), np.float32(0.7882463), np.float32(0.7735754), np.float32(0.7274616), np.float32(0.61586237), np.float32(0.54977673), np.float32(0.48694277), np.float32(0.3860295), np.float32(0.32626712), np.float32(0.2775383), np.float32(0.2343887), np.float32(0.1596787), np.float32(0.13623992), np.float32(0.10871501), np.float32(0.103087656), np.float32(0.08899592), np.float32(0.07427152), np.float32(0.07335174), np.float32(0.070710756), np.float32(0.06354419), np.float32(0.06214473), np.float32(0.05858398), np.float32(0.055745494), np.float32(0.060252447), np.float32(0.061668456), np.float32(0.059848145), np.float32(0.049889643), np.float32(0.048971158), np.float32(0.055056244), np.float32(0.057377268), np.float32(0.052830517), np.float32(0.05648542), np.float32(0.062224314), np.float32(0.056891024), np.float32(0.057690915), np.float32(0.06016726), np.float32(0.055704094), np.float32(0.05380208), np.float32(0.053831767), np.float32(0.053300556), np.float32(0.052153226), np.float32(0.050856166), np.float32(0.053718314), np.float32(0.048784982), np.float32(0.04742642), np.float32(0.052274294), np.float32(0.050010074), np.float32(0.05348606), np.float32(0.0625369), np.float32(0.063168176), np.float32(0.0705646), np.float32(0.07433788), np.float32(0.08697605), np.float32(0.10209916), np.float32(0.13058467), np.float32(0.13692783), np.float32(0.13339482), np.float32(0.15159114), np.float32(0.15897384), np.float32(0.15308914), np.float32(0.1702879), np.float32(0.18508038), np.float32(0.19000828), np.float32(0.19261676), np.float32(0.23555957), np.float32(0.25692102), np.float32(0.2432581), np.float32(0.2581234), np.float32(0.24041863), np.float32(0.21819004), np.float32(0.20707533), np.float32(0.18560085), np.float32(0.21259053), np.float32(0.24348326), np.float32(0.20433888), np.float32(0.22940679), np.float32(0.2555085), np.float32(0.2855593), np.float32(0.3127538), np.float32(0.37390283), np.float32(0.44846165), np.float32(0.46727586), np.float32(0.49201056), np.float32(0.48754627), np.float32(0.48650607), np.float32(0.4907491), np.float32(0.54449946), np.float32(0.5807415), np.float32(0.50656265), np.float32(0.509382), np.float32(0.5305265), np.float32(0.5535077), np.float32(0.62732506), np.float32(0.5830588), np.float32(0.63240874), np.float32(0.63015044), np.float32(0.65677965), np.float32(0.55836046), np.float32(0.5903819), np.float32(0.742737), np.float32(0.7334865), np.float32(0.6454002), np.float32(0.6369824), np.float32(0.60469836), np.float32(0.5550354), np.float32(0.655831), np.float32(0.64420694), np.float32(0.6438529), np.float32(0.6368375), np.float32(0.63470143), np.float32(0.6705812), np.float32(0.7026849), np.float32(0.7318552), np.float32(0.7489044), np.float32(0.7582607), np.float32(0.7573985), np.float32(0.7610146), np.float32(0.78601223), np.float32(0.8317088), np.float32(0.8611469), np.float32(0.8847882), np.float32(0.8931337), np.float32(0.9079253), np.float32(0.92908424), np.float32(0.94371533), np.float32(0.9501155), np.float32(0.9544592), np.float32(0.95947146), np.float32(0.9615494), np.float32(0.9637192), np.float32(0.96643305), np.float32(0.9652042), np.float32(0.96185714), np.float32(0.9640229), np.float32(0.966422), np.float32(0.9664351), np.float32(0.9669873), np.float32(0.96511936), np.float32(0.964016), np.float32(0.96527374), np.float32(0.9679583), np.float32(0.9683311), np.float32(0.968066), np.float32(0.9661678), np.float32(0.96524227), np.float32(0.96208173), np.float32(0.9589906), np.float32(0.96168435), np.float32(0.9639875), np.float32(0.9623961), np.float32(0.9667232), np.float32(0.96765554), np.float32(0.9707393), np.float32(0.9698157), np.float32(0.96687794), np.float32(0.9659728), np.float32(0.9675414), np.float32(0.96846485), np.float32(0.96852523), np.float32(0.96284455), np.float32(0.95790756), np.float32(0.9635026), np.float32(0.96294945), np.float32(0.96338606), np.float32(0.9657565), np.float32(0.9684756), np.float32(0.96694136), np.float32(0.9656074), np.float32(0.9665568), np.float32(0.96659964), np.float32(0.9670242), np.float32(0.9704021), np.float32(0.9718911), np.float32(0.97372776), np.float32(0.9742724), np.float32(0.9739742), np.float32(0.97299844), np.float32(0.97319305), np.float32(0.97403777), np.float32(0.97606486), np.float32(0.9766461), np.float32(0.9753829), np.float32(0.9742761), np.float32(0.9734806), np.float32(0.9735274), np.float32(0.9724042), np.float32(0.97357), np.float32(0.97363746), np.float32(0.9741353), np.float32(0.97534126), np.float32(0.9765188), np.float32(0.9757579), np.float32(0.97589236), np.float32(0.9751946), np.float32(0.9762403), np.float32(0.9772658), np.float32(0.97830266), np.float32(0.97869533), np.float32(0.9796607), np.float32(0.97941923), np.float32(0.9801271), np.float32(0.97983503), np.float32(0.9781416), np.float32(0.9804426), np.float32(0.98070943), np.float32(0.9806512), np.float32(0.9816921), np.float32(0.9814355), np.float32(0.98123115), np.float32(0.9804868), np.float32(0.9792134), np.float32(0.9769254), np.float32(0.97528166), np.float32(0.9714219), np.float32(0.9658284), np.float32(0.96205026), np.float32(0.9546292), np.float32(0.957767), np.float32(0.9537208), np.float32(0.95658016), np.float32(0.95884883), np.float32(0.95940053), np.float32(0.9590716), np.float32(0.96277064), np.float32(0.95853066), np.float32(0.9554939), np.float32(0.9583653), np.float32(0.9537066), np.float32(0.9535024), np.float32(0.9509772), np.float32(0.95179284), np.float32(0.9509315), np.float32(0.9412863), np.float32(0.9437329), np.float32(0.94646806), np.float32(0.946439), np.float32(0.9527034), np.float32(0.95719707), np.float32(0.9589882), np.float32(0.95686615), np.float32(0.9647951), np.float32(0.9666726), np.float32(0.9685308), np.float32(0.9670989), np.float32(0.97058445), np.float32(0.97167027), np.float32(0.9709574), np.float32(0.96994275), np.float32(0.97157663), np.float32(0.97256124), np.float32(0.9710143), np.float32(0.96859866), np.float32(0.9704743), np.float32(0.96993995), np.float32(0.9686762), np.float32(0.96873915), np.float32(0.9701312), np.float32(0.969358), np.float32(0.9696465), np.float32(0.96960706), np.float32(0.9700537), np.float32(0.97011065), np.float32(0.96952593), np.float32(0.9683921), np.float32(0.96900105), np.float32(0.96851236), np.float32(0.9683224), np.float32(0.9680163), np.float32(0.9654888), np.float32(0.96389574), np.float32(0.9614388), np.float32(0.9628537), np.float32(0.9592981), np.float32(0.95754683), np.float32(0.95343924), np.float32(0.9520484), np.float32(0.94976246), np.float32(0.94471925), np.float32(0.9384595), np.float32(0.94283926), np.float32(0.95087653), np.float32(0.95627797), np.float32(0.95442563), np.float32(0.95575607), np.float32(0.96037865), np.float32(0.96461105), np.float32(0.9677797), np.float32(0.96524715), np.float32(0.96952844), np.float32(0.9719054), np.float32(0.97287637), np.float32(0.97359663), np.float32(0.97404456), np.float32(0.9760867), np.float32(0.9743536), np.float32(0.97536284), np.float32(0.9765658), np.float32(0.9754877), np.float32(0.9772232), np.float32(0.9792611), np.float32(0.98003435), np.float32(0.97994995), np.float32(0.9801909), np.float32(0.97988015), np.float32(0.97987926), np.float32(0.9797008), np.float32(0.9799192), np.float32(0.97989184), np.float32(0.9802122), np.float32(0.980732), np.float32(0.9800238), np.float32(0.9801569), np.float32(0.9797274), np.float32(0.9801792), np.float32(0.98070884), np.float32(0.9811994), np.float32(0.9810457), np.float32(0.9814434), np.float32(0.98245966), np.float32(0.982238), np.float32(0.98338896), np.float32(0.9834554), np.float32(0.98362434), np.float32(0.98363334), np.float32(0.9838562), np.float32(0.9835355), np.float32(0.9839225), np.float32(0.983714), np.float32(0.9837662), np.float32(0.9839438), np.float32(0.98370934), np.float32(0.9840847), np.float32(0.9841009), np.float32(0.9843274), np.float32(0.9846864), np.float32(0.9839461), np.float32(0.98379624), np.float32(0.9832771), np.float32(0.98227733), np.float32(0.98178506), np.float32(0.9815139), np.float32(0.98040766), np.float32(0.9795518), np.float32(0.9781342), np.float32(0.9761752), np.float32(0.9734901), np.float32(0.9736813), np.float32(0.9745978), np.float32(0.97326297), np.float32(0.97290415), np.float32(0.97262436), np.float32(0.97006005), np.float32(0.9678155), np.float32(0.9664137), np.float32(0.958013), np.float32(0.9532989), np.float32(0.94603693), np.float32(0.93832296), np.float32(0.9456495), np.float32(0.9484583)], 'WPPLVEIAETRQLPPMLIERYNAAAGEGTALCGIFSDIHRAWATVDNSFFIWRFDKWDGQCQDYNVDEQAICAVGLARAKPGIFVEAIQYLLVLATPVELVLVGVCCSASADGTDPYAELSLQPLPEYMIATDGVTVTCITCTDKGQIFLAGRDGHIYELQYTTGSGWRKRCRKVCLTTGIGSLLSRWVLPNAFKFSTVDPIVDMVIDDERNTIYARTEGMKLQLFDLGANGDGPLTKVTEEKNIVDPRDAPYGGRRSNAQRSARSPKPSIVCISPLSSMESKWLHAVAVLSDGKRLFLTTSGGSGSSVGLSSSLQRPTCLKIVATRPSPPLGVGGGLTFGAVSAAGRAHPEDLALKVESAFYSAGALIMSDSSATAMSSLLAVQKDSAAQLSLPSTFGTASRSSRALRETVSALPVEGRMLCASDVLPLPDAAFTVQSLYADVECFTSFRKPSEKASIKLWAKGDLPTQHILPRRRVVVFNTMGLMEVIFNRPVDILRKLFDGNTLRSQIEEFFNRFGAGEAAAMCLMLAAKLLYAEDSLISNAVSEKAAEAFEDPGLVGMPQIDGTTALSNTRTQAGGFSMGQVVQEAEPLFSGAYEGLCLCSSRLLYPIWELPIMVIRGPAGANEHEDGIVVCRLSAGALKILESKIRSLETFLRSRRNKRRGLYGYVAGLGDSGSILYKTGPIMGSGGRGNGRSPYNSQIRDMNPTDQSASSKKPRLVYTSAELAAMEVRAMECLRRLLRRSGEALFLLQLICHHNVVRLAQTLGNDLRKKLVQLTFHQLVCSEDGDQLAMRLISALMEYYIGPEGRGTVEEISTKLREGCPSYFNESDYKYYLAVECLERASMTNNPDERDILARDAFNLLTKIPDSADLSAICKRFENLRFYEAVVRLPLQKAQALDSNADVINGQIDPRHHDMITLQREQCYEIVMNALRTLKGVGQGADKSSGLATAVDPASRSKYIKQIIQLSVQWPDTVFHEHLYRTLIELGLENELLEYGGSDLVSFLQSAGRKHQEEVRAVSSLTSGAAKLQDLGAPISTSQTKYLELLARYYVLKGEHIAAARMLLILAERQCSNSEEAPTLDKRYEYLRNAVLQAKSAGIAADSSRNPIDSSTVDLLEGKLAVLRFQMQIKQELELMAARVENILSNSESPNDPFPRDNILADAEAAKAAKDKAKELSLGLKSITQLYNDYAVPFNLWEVCLEMLSFANYSGDADSKIVREIWARLLDQALTRGGVAEACSVVKRVGSKLDPADGACLPLDIISLHLEKAALDRLSSGEELVGDDDVARALLGACKGLPEPVLAVYDQLLSNGAIMPSLNIKLRLLRSVLAILREWGMSVIAHRLGTTSAGASFFFDGTFSLNQTGTANQGARDKIISLANRYMTEVRRLNLPQNQTENVYRGFRELEEKLLSPY': [np.float32(0.6934897), np.float32(0.63013273), np.float32(0.6372929), np.float32(0.6370263), np.float32(0.6054196), np.float32(0.5715763), np.float32(0.5221409), np.float32(0.570312), np.float32(0.55006313), np.float32(0.48082635), np.float32(0.4501619), np.float32(0.40414947), np.float32(0.36738032), np.float32(0.32884866), np.float32(0.27382815), np.float32(0.27439922), np.float32(0.24137811), np.float32(0.22696921), np.float32(0.19304404), np.float32(0.1843822), np.float32(0.15871492), np.float32(0.15071248), np.float32(0.14224778), np.float32(0.12711242), np.float32(0.10009572), np.float32(0.10149196), np.float32(0.10792677), np.float32(0.10586055), np.float32(0.10692302), np.float32(0.116311274), np.float32(0.12859464), np.float32(0.11829624), np.float32(0.12374266), np.float32(0.13003828), np.float32(0.12341504), np.float32(0.11538452), np.float32(0.11568658), np.float32(0.10996258), np.float32(0.09218941), np.float32(0.071521975), np.float32(0.069124445), np.float32(0.06342588), np.float32(0.05717683), np.float32(0.06534227), np.float32(0.07387413), np.float32(0.075864345), np.float32(0.08847057), np.float32(0.09982168), np.float32(0.117331326), np.float32(0.1129784), np.float32(0.12605518), np.float32(0.124408394), np.float32(0.120236054), np.float32(0.1339072), np.float32(0.14527895), np.float32(0.14751002), np.float32(0.14657658), np.float32(0.14690197), np.float32(0.14016572), np.float32(0.12873442), np.float32(0.12122067), np.float32(0.11965826), np.float32(0.12668142), np.float32(0.12293136), np.float32(0.12070077), np.float32(0.1211613), np.float32(0.13462546), np.float32(0.12938721), np.float32(0.1317895), np.float32(0.13811864), np.float32(0.13920298), np.float32(0.13524067), np.float32(0.124865055), np.float32(0.12469607), np.float32(0.10297016), np.float32(0.0809158), np.float32(0.07963617), np.float32(0.0794826), np.float32(0.073989324), np.float32(0.05645962), np.float32(0.05695689), np.float32(0.052982755), np.float32(0.061035823), np.float32(0.07181056), np.float32(0.06477699), np.float32(0.07065248), np.float32(0.071705334), np.float32(0.08029036), np.float32(0.07537637), np.float32(0.064187385), np.float32(0.05796883), np.float32(0.04658842), np.float32(0.03545809), np.float32(0.03289292), np.float32(0.032875117), np.float32(0.03149044), np.float32(0.03404114), np.float32(0.036137782), np.float32(0.034316007), np.float32(0.034868747), np.float32(0.040402543), np.float32(0.04630306), np.float32(0.055943154), np.float32(0.06403999), np.float32(0.06972342), np.float32(0.07276972), np.float32(0.07120634), np.float32(0.07864511), np.float32(0.08202385), np.float32(0.07416125), np.float32(0.07306151), np.float32(0.0775471), np.float32(0.08677338), np.float32(0.091624476), np.float32(0.10180092), np.float32(0.11756045), np.float32(0.12930746), np.float32(0.14609344), np.float32(0.15873027), np.float32(0.1684194), np.float32(0.1689279), np.float32(0.17136297), np.float32(0.16171734), np.float32(0.1358073), np.float32(0.114659674), np.float32(0.0956842), np.float32(0.08467736), np.float32(0.0728508), np.float32(0.06360902), np.float32(0.060807925), np.float32(0.05594641), np.float32(0.050989833), np.float32(0.056607056), np.float32(0.0594542), np.float32(0.057695583), np.float32(0.0536569), np.float32(0.048322793), np.float32(0.045685608), np.float32(0.04016105), np.float32(0.036443602), np.float32(0.035022676), np.float32(0.037575003), np.float32(0.043318238), np.float32(0.046133116), np.float32(0.04300587), np.float32(0.038651567), np.float32(0.035206947), np.float32(0.038313355), np.float32(0.033933427), np.float32(0.033447646), np.float32(0.033773173), np.float32(0.03651442), np.float32(0.04641901), np.float32(0.048545018), np.float32(0.052854758), np.float32(0.05929104), np.float32(0.058923315), np.float32(0.055695053), np.float32(0.064510554), np.float32(0.06672665), np.float32(0.070844494), np.float32(0.07670081), np.float32(0.08486675), np.float32(0.08355094), np.float32(0.080537885), np.float32(0.07217057), np.float32(0.06552518), np.float32(0.061461784), np.float32(0.062394872), np.float32(0.06415215), np.float32(0.06805187), np.float32(0.064922124), np.float32(0.0680834), np.float32(0.066742346), np.float32(0.06685316), np.float32(0.06580371), np.float32(0.06403692), np.float32(0.06056919), np.float32(0.05509024), np.float32(0.05154097), np.float32(0.059230257), np.float32(0.058552235), np.float32(0.05059312), np.float32(0.051069204), np.float32(0.05547525), np.float32(0.058858674), np.float32(0.057326972), np.float32(0.05710524), np.float32(0.064667635), np.float32(0.070189305), np.float32(0.07049483), np.float32(0.0657943), np.float32(0.066807464), np.float32(0.06140998), np.float32(0.05951881), np.float32(0.056536738), np.float32(0.05940513), np.float32(0.06444897), np.float32(0.07211008), np.float32(0.077268764), np.float32(0.08797221), np.float32(0.09079531), np.float32(0.08942194), np.float32(0.08856196), np.float32(0.085929476), np.float32(0.08422026), np.float32(0.08835823), np.float32(0.0887884), np.float32(0.102838), np.float32(0.09618102), np.float32(0.09685485), np.float32(0.090791546), np.float32(0.092224695), np.float32(0.08681694), np.float32(0.09139034), np.float32(0.10107096), np.float32(0.094262995), np.float32(0.09394297), np.float32(0.10133993), np.float32(0.12287363), np.float32(0.11479322), np.float32(0.11791758), np.float32(0.11873406), np.float32(0.11302069), np.float32(0.11249562), np.float32(0.12948623), np.float32(0.15099925), np.float32(0.15970506), np.float32(0.17123462), np.float32(0.24448189), np.float32(0.2561977), np.float32(0.24514297), np.float32(0.253751), np.float32(0.27900052), np.float32(0.28018004), np.float32(0.28611413), np.float32(0.28140908), np.float32(0.30773142), np.float32(0.4556765), np.float32(0.4727029), np.float32(0.48412952), np.float32(0.56346035), np.float32(0.60512507), np.float32(0.61907977), np.float32(0.6402112), np.float32(0.6199481), np.float32(0.6328885), np.float32(0.6196718), np.float32(0.6640573), np.float32(0.70435244), np.float32(0.74607545), np.float32(0.78512704), np.float32(0.86283565), np.float32(0.9024889), np.float32(0.9086147), np.float32(0.92371744), np.float32(0.92701817), np.float32(0.9335529), np.float32(0.9103676), np.float32(0.90833753), np.float32(0.9073483), np.float32(0.90180856), np.float32(0.89346397), np.float32(0.8792048), np.float32(0.8447684), np.float32(0.8250618), np.float32(0.7603789), np.float32(0.7328159), np.float32(0.6814184), np.float32(0.5460119), np.float32(0.46336696), np.float32(0.408155), np.float32(0.3190589), np.float32(0.26329878), np.float32(0.19854115), np.float32(0.13116562), np.float32(0.09894826), np.float32(0.060766667), np.float32(0.052624837), np.float32(0.039975636), np.float32(0.03054622), np.float32(0.031548187), np.float32(0.035787277), np.float32(0.037496682), np.float32(0.041350473), np.float32(0.041930515), np.float32(0.03987248), np.float32(0.03691088), np.float32(0.03762727), np.float32(0.033310525), np.float32(0.029902909), np.float32(0.029648725), np.float32(0.02840656), np.float32(0.027504886), np.float32(0.026464332), np.float32(0.028485913), np.float32(0.03230682), np.float32(0.033070043), np.float32(0.038263638), np.float32(0.040682837), np.float32(0.046957854), np.float32(0.052942045), np.float32(0.06060659), np.float32(0.071914986), np.float32(0.06994765), np.float32(0.06823105), np.float32(0.06267003), np.float32(0.058044), np.float32(0.061521262), np.float32(0.07547876), np.float32(0.089625), np.float32(0.09378583), np.float32(0.09171525), np.float32(0.10493276), np.float32(0.13906875), np.float32(0.13160336), np.float32(0.13671495), np.float32(0.11977756), np.float32(0.12615629), np.float32(0.13152626), np.float32(0.12917647), np.float32(0.113340035), np.float32(0.1158603), np.float32(0.12594664), np.float32(0.11661961), np.float32(0.11707226), np.float32(0.10785673), np.float32(0.10887762), np.float32(0.105803184), np.float32(0.101454765), np.float32(0.084497586), np.float32(0.081413314), np.float32(0.08638843), np.float32(0.104123175), np.float32(0.10356943), np.float32(0.117681906), np.float32(0.16960055), np.float32(0.18274984), np.float32(0.14307214), np.float32(0.11699451), np.float32(0.14451185), np.float32(0.15085608), np.float32(0.14666763), np.float32(0.12593861), np.float32(0.10994758), np.float32(0.10034744), np.float32(0.07534507), np.float32(0.08042281), np.float32(0.09020026), np.float32(0.09408046), np.float32(0.08647042), np.float32(0.07830803), np.float32(0.083031006), np.float32(0.08012102), np.float32(0.09143134), np.float32(0.09495079), np.float32(0.094836205), np.float32(0.077641115), np.float32(0.071051165), np.float32(0.06381787), np.float32(0.057914834), np.float32(0.055308387), np.float32(0.050033376), np.float32(0.05308695), np.float32(0.04640193), np.float32(0.040235795), np.float32(0.03873686), np.float32(0.040571973), np.float32(0.03758093), np.float32(0.033644747), np.float32(0.037628014), np.float32(0.04032231), np.float32(0.04103717), np.float32(0.050182093), np.float32(0.07567718), np.float32(0.09318453), np.float32(0.13133313), np.float32(0.16225542), np.float32(0.22104067), np.float32(0.2748932), np.float32(0.27888045), np.float32(0.3276789), np.float32(0.41554365), np.float32(0.25636762), np.float32(0.24663123), np.float32(0.22317398), np.float32(0.19794522), np.float32(0.19125442), np.float32(0.20925689), np.float32(0.18905365), np.float32(0.17179458), np.float32(0.19200113), np.float32(0.1962877), np.float32(0.19493082), np.float32(0.228681), np.float32(0.2735943), np.float32(0.29299378), np.float32(0.34654635), np.float32(0.35855052), np.float32(0.34985477), np.float32(0.3023461), np.float32(0.27248484), np.float32(0.2367644), np.float32(0.17319478), np.float32(0.1772454), np.float32(0.1695279), np.float32(0.19414966), np.float32(0.15629691), np.float32(0.19274433), np.float32(0.15098709), np.float32(0.12084593), np.float32(0.11892155), np.float32(0.11374078), np.float32(0.12268981), np.float32(0.12415648), np.float32(0.1109808), np.float32(0.1025393), np.float32(0.1205468), np.float32(0.10105953), np.float32(0.11710312), np.float32(0.15685369), np.float32(0.13913134), np.float32(0.12092874), np.float32(0.120369524), np.float32(0.11229441), np.float32(0.09223632), np.float32(0.09066122), np.float32(0.09797908), np.float32(0.0853703), np.float32(0.07700691), np.float32(0.069494426), np.float32(0.07575742), np.float32(0.06613134), np.float32(0.06719923), np.float32(0.069383256), np.float32(0.06503323), np.float32(0.06554301), np.float32(0.06853559), np.float32(0.062339645), np.float32(0.0682308), np.float32(0.07823833), np.float32(0.081945896), np.float32(0.087215096), np.float32(0.08916164), np.float32(0.0927944), np.float32(0.09338094), np.float32(0.09542558), np.float32(0.09896744), np.float32(0.10652324), np.float32(0.11012577), np.float32(0.10605679), np.float32(0.109593816), np.float32(0.13381071), np.float32(0.14162222), np.float32(0.14546384), np.float32(0.14956006), np.float32(0.16063312), np.float32(0.16078535), np.float32(0.17436628), np.float32(0.18435416), np.float32(0.18623449), np.float32(0.18410413), np.float32(0.18864855), np.float32(0.1829263), np.float32(0.17089236), np.float32(0.15713774), np.float32(0.14106068), np.float32(0.12400044), np.float32(0.09884994), np.float32(0.08418017), np.float32(0.0820809), np.float32(0.08448231), np.float32(0.0788178), np.float32(0.07940767), np.float32(0.076479554), np.float32(0.06846286), np.float32(0.062385544), np.float32(0.0552444), np.float32(0.046165504), np.float32(0.042911712), np.float32(0.042372685), np.float32(0.041881952), np.float32(0.03932315), np.float32(0.034516018), np.float32(0.037553422), np.float32(0.03409131), np.float32(0.030673033), np.float32(0.029507041), np.float32(0.03129505), np.float32(0.03010938), np.float32(0.030623715), np.float32(0.03736316), np.float32(0.043141704), np.float32(0.049136534), np.float32(0.053919118), np.float32(0.052000776), np.float32(0.052770734), np.float32(0.057886343), np.float32(0.061247762), np.float32(0.058667745), np.float32(0.05830924), np.float32(0.06278978), np.float32(0.062424935), np.float32(0.058052607), np.float32(0.058441747), np.float32(0.062506646), np.float32(0.06268336), np.float32(0.06795451), np.float32(0.0713243), np.float32(0.07636504), np.float32(0.08307965), np.float32(0.07880307), np.float32(0.07031713), np.float32(0.072445005), np.float32(0.070834056), np.float32(0.056353305), np.float32(0.05010266), np.float32(0.041627992), np.float32(0.033447422), np.float32(0.029797427), np.float32(0.0263598), np.float32(0.023099558), np.float32(0.020856075), np.float32(0.019849194), np.float32(0.018675072), np.float32(0.01657097), np.float32(0.020035103), np.float32(0.022350777), np.float32(0.022071311), np.float32(0.020977903), np.float32(0.019152125), np.float32(0.019033045), np.float32(0.020748597), np.float32(0.021601547), np.float32(0.019771261), np.float32(0.021262962), np.float32(0.027908413), np.float32(0.031626403), np.float32(0.0361287), np.float32(0.049063202), np.float32(0.059912466), np.float32(0.057389583), np.float32(0.064020485), np.float32(0.08671021), np.float32(0.10870538), np.float32(0.11815612), np.float32(0.14092976), np.float32(0.18272462), np.float32(0.22121964), np.float32(0.23015383), np.float32(0.25666657), np.float32(0.27022013), np.float32(0.29732227), np.float32(0.32872576), np.float32(0.36916003), np.float32(0.41199115), np.float32(0.4500084), np.float32(0.51564485), np.float32(0.57671696), np.float32(0.62884843), np.float32(0.6382861), np.float32(0.6779716), np.float32(0.7563612), np.float32(0.81782764), np.float32(0.8563685), np.float32(0.88729596), np.float32(0.8730393), np.float32(0.7386554), np.float32(0.688177), np.float32(0.7445367), np.float32(0.7469369), np.float32(0.8032809), np.float32(0.7488334), np.float32(0.7173789), np.float32(0.7811162), np.float32(0.7933995), np.float32(0.81657594), np.float32(0.7863145), np.float32(0.746651), np.float32(0.7118398), np.float32(0.62377346), np.float32(0.62149256), np.float32(0.53888994), np.float32(0.5340021), np.float32(0.48949653), np.float32(0.35592845), np.float32(0.32278067), np.float32(0.26994643), np.float32(0.2141276), np.float32(0.15246885), np.float32(0.10755555), np.float32(0.08601132), np.float32(0.07243932), np.float32(0.06190604), np.float32(0.055541206), np.float32(0.0542783), np.float32(0.05626038), np.float32(0.0490817), np.float32(0.0508747), np.float32(0.055138387), np.float32(0.05026326), np.float32(0.042330146), np.float32(0.040736057), np.float32(0.03400125), np.float32(0.032148782), np.float32(0.030454883), np.float32(0.030921951), np.float32(0.027223377), np.float32(0.025224416), np.float32(0.027637089), np.float32(0.027275527), np.float32(0.027484786), np.float32(0.03585516), np.float32(0.042199783), np.float32(0.052886907), np.float32(0.07809407), np.float32(0.10453295), np.float32(0.104303434), np.float32(0.113464996), np.float32(0.109585494), np.float32(0.10993477), np.float32(0.10712329), np.float32(0.105406865), np.float32(0.09562439), np.float32(0.08174303), np.float32(0.080157965), np.float32(0.061587963), np.float32(0.06362189), np.float32(0.07116956), np.float32(0.07832003), np.float32(0.079847395), np.float32(0.08412891), np.float32(0.09233042), np.float32(0.098369546), np.float32(0.09174899), np.float32(0.087686054), np.float32(0.08239559), np.float32(0.07730221), np.float32(0.06810879), np.float32(0.06303988), np.float32(0.054166842), np.float32(0.04811828), np.float32(0.047798455), np.float32(0.04515045), np.float32(0.04674176), np.float32(0.050685093), np.float32(0.057600006), np.float32(0.06398396), np.float32(0.075671844), np.float32(0.076372996), np.float32(0.08321615), np.float32(0.10046547), np.float32(0.11212555), np.float32(0.1312305), np.float32(0.1396135), np.float32(0.15615755), np.float32(0.14564916), np.float32(0.16382466), np.float32(0.19602111), np.float32(0.20883422), np.float32(0.24146222), np.float32(0.29594564), np.float32(0.3549624), np.float32(0.34524387), np.float32(0.44108632), np.float32(0.44673017), np.float32(0.50360304), np.float32(0.5099962), np.float32(0.6026217), np.float32(0.5201327), np.float32(0.524801), np.float32(0.49809623), np.float32(0.5649106), np.float32(0.4715805), np.float32(0.5470539), np.float32(0.7013247), np.float32(0.7244443), np.float32(0.796109), np.float32(0.81475395), np.float32(0.83819646), np.float32(0.8342597), np.float32(0.8199551), np.float32(0.76227325), np.float32(0.75603724), np.float32(0.828503), np.float32(0.8319222), np.float32(0.8691541), np.float32(0.87468714), np.float32(0.9142042), np.float32(0.9057828), np.float32(0.90693593), np.float32(0.91586506), np.float32(0.942619), np.float32(0.9488764), np.float32(0.956922), np.float32(0.95679986), np.float32(0.95806473), np.float32(0.96345556), np.float32(0.96729326), np.float32(0.97138816), np.float32(0.9693159), np.float32(0.97184384), np.float32(0.973625), np.float32(0.968745), np.float32(0.96834064), np.float32(0.96692073), np.float32(0.9637554), np.float32(0.95530635), np.float32(0.9521396), np.float32(0.9411606), np.float32(0.91716266), np.float32(0.8786914), np.float32(0.85159147), np.float32(0.8053686), np.float32(0.78357095), np.float32(0.72343695), np.float32(0.6487693), np.float32(0.5905062), np.float32(0.5537722), np.float32(0.4726003), np.float32(0.43750745), np.float32(0.3957723), np.float32(0.33762908), np.float32(0.28662524), np.float32(0.2484391), np.float32(0.21444495), np.float32(0.20725608), np.float32(0.14601636), np.float32(0.103133984), np.float32(0.0785492), np.float32(0.054819655), np.float32(0.047458973), np.float32(0.054343276), np.float32(0.05431952), np.float32(0.05176089), np.float32(0.05470796), np.float32(0.05368062), np.float32(0.051531255), np.float32(0.049061943), np.float32(0.04463207), np.float32(0.043038413), np.float32(0.041451536), np.float32(0.03825858), np.float32(0.037175994), np.float32(0.03483507), np.float32(0.033271063), np.float32(0.032316107), np.float32(0.036353312), np.float32(0.03609397), np.float32(0.03061066), np.float32(0.03057512), np.float32(0.03412819), np.float32(0.031137196), np.float32(0.028016023), np.float32(0.032540794), np.float32(0.036379807), np.float32(0.031246781), np.float32(0.02730623), np.float32(0.030991014), np.float32(0.032398287), np.float32(0.031115178), np.float32(0.035852764), np.float32(0.039979186), np.float32(0.044819213), np.float32(0.039175313), np.float32(0.04263233), np.float32(0.046277188), np.float32(0.048207544), np.float32(0.048593406), np.float32(0.048722424), np.float32(0.04679112), np.float32(0.048477657), np.float32(0.05024249), np.float32(0.05138465), np.float32(0.053380612), np.float32(0.052981295), np.float32(0.06446967), np.float32(0.07314568), np.float32(0.066501886), np.float32(0.0635494), np.float32(0.067608856), np.float32(0.06441578), np.float32(0.051440753), np.float32(0.047761142), np.float32(0.050208062), np.float32(0.041011628), np.float32(0.034708958), np.float32(0.03095863), np.float32(0.03152724), np.float32(0.029340751), np.float32(0.026460584), np.float32(0.029097896), np.float32(0.02908883), np.float32(0.029297214), np.float32(0.02886707), np.float32(0.029742118), np.float32(0.035629913), np.float32(0.042464744), np.float32(0.045799233), np.float32(0.050377797), np.float32(0.048286602), np.float32(0.043127634), np.float32(0.042623416), np.float32(0.045216765), np.float32(0.044680547), np.float32(0.04687208), np.float32(0.057014536), np.float32(0.061344285), np.float32(0.06289723), np.float32(0.06512563), np.float32(0.075429246), np.float32(0.08550316), np.float32(0.092362314), np.float32(0.09885726), np.float32(0.106120415), np.float32(0.106070794), np.float32(0.10392993), np.float32(0.10783371), np.float32(0.11343713), np.float32(0.10962571), np.float32(0.108409986), np.float32(0.10148554), np.float32(0.09732578), np.float32(0.09123756), np.float32(0.08457017), np.float32(0.0840731), np.float32(0.08488822), np.float32(0.07643991), np.float32(0.06783955), np.float32(0.07134603), np.float32(0.06756012), np.float32(0.056613043), np.float32(0.05601042), np.float32(0.064864516), np.float32(0.060832083), np.float32(0.055187315), np.float32(0.05559639), np.float32(0.06749547), np.float32(0.0701683), np.float32(0.07086278), np.float32(0.079959385), np.float32(0.093265295), np.float32(0.1004626), np.float32(0.10348577), np.float32(0.10460887), np.float32(0.09970391), np.float32(0.10166555), np.float32(0.100738145), np.float32(0.11177712), np.float32(0.114556566), np.float32(0.10847416), np.float32(0.10898057), np.float32(0.113553576), np.float32(0.11236444), np.float32(0.11598199), np.float32(0.12094771), np.float32(0.12781653), np.float32(0.117048256), np.float32(0.11755893), np.float32(0.118814476), np.float32(0.11673883), np.float32(0.109472364), np.float32(0.1046066), np.float32(0.095154315), np.float32(0.08534644), np.float32(0.08082021), np.float32(0.07285341), np.float32(0.06598509), np.float32(0.06563593), np.float32(0.068525895), np.float32(0.06582536), np.float32(0.07269292), np.float32(0.06697315), np.float32(0.06345697), np.float32(0.07043989), np.float32(0.07232841), np.float32(0.069327034), np.float32(0.06944055), np.float32(0.06901217), np.float32(0.06164826), np.float32(0.0523379), np.float32(0.05775269), np.float32(0.05350206), np.float32(0.050665133), np.float32(0.050657656), np.float32(0.049258053), np.float32(0.050871003), np.float32(0.05561697), np.float32(0.058498513), np.float32(0.058661606), np.float32(0.0643016), np.float32(0.07228705), np.float32(0.0689634), np.float32(0.0738728), np.float32(0.078664206), np.float32(0.08562464), np.float32(0.07992139), np.float32(0.08504983), np.float32(0.099242255), np.float32(0.11767695), np.float32(0.15035363), np.float32(0.1578155), np.float32(0.18562455), np.float32(0.20394549), np.float32(0.2277483), np.float32(0.24567844), np.float32(0.277903), np.float32(0.28480148), np.float32(0.28218895), np.float32(0.25601128), np.float32(0.2518454), np.float32(0.24066009), np.float32(0.20718487), np.float32(0.20362726), np.float32(0.20632017), np.float32(0.20295505), np.float32(0.16864914), np.float32(0.14603925), np.float32(0.15838902), np.float32(0.14665915), np.float32(0.1186969), np.float32(0.102823555), np.float32(0.095360875), np.float32(0.06900235), np.float32(0.05293168), np.float32(0.057379384), np.float32(0.0576147), np.float32(0.048770536), np.float32(0.04976766), np.float32(0.054557446), np.float32(0.054361865), np.float32(0.0522524), np.float32(0.059940454), np.float32(0.07396873), np.float32(0.08066393), np.float32(0.10071906), np.float32(0.1352449), np.float32(0.14784782), np.float32(0.1673476), np.float32(0.18343802), np.float32(0.21289007), np.float32(0.2144452), np.float32(0.23141493), np.float32(0.25298464), np.float32(0.30371052), np.float32(0.34117308), np.float32(0.3034982), np.float32(0.35889685), np.float32(0.38180724), np.float32(0.34158185), np.float32(0.3272915), np.float32(0.36608487), np.float32(0.2893513), np.float32(0.22725664), np.float32(0.22435245), np.float32(0.20809908), np.float32(0.18099813), np.float32(0.16040938), np.float32(0.15582219), np.float32(0.13732536), np.float32(0.114764206), np.float32(0.11021714), np.float32(0.10558985), np.float32(0.09381306), np.float32(0.09489563), np.float32(0.10068429), np.float32(0.09695742), np.float32(0.10113181), np.float32(0.09656466), np.float32(0.084969975), np.float32(0.08700629), np.float32(0.08262913), np.float32(0.07802851), np.float32(0.07185772), np.float32(0.07212256), np.float32(0.061071727), np.float32(0.056510545), np.float32(0.061824147), np.float32(0.065071814), np.float32(0.06208327), np.float32(0.069175646), np.float32(0.06888147), np.float32(0.076216705), np.float32(0.09179774), np.float32(0.108964674), np.float32(0.106296785), np.float32(0.112680666), np.float32(0.12701939), np.float32(0.11977051), np.float32(0.13860206), np.float32(0.13969176), np.float32(0.13822067), np.float32(0.15400493), np.float32(0.16557896), np.float32(0.17527765), np.float32(0.18600206), np.float32(0.20446458), np.float32(0.2037903), np.float32(0.20280306), np.float32(0.22682546), np.float32(0.060480732), np.float32(0.06368055), np.float32(0.065604985), np.float32(0.07847916), np.float32(0.081795506), np.float32(0.08668956), np.float32(0.08967361), np.float32(0.088245444), np.float32(0.07680452), np.float32(0.08919371), np.float32(0.09429531), np.float32(0.08086467), np.float32(0.08031035), np.float32(0.083520636), np.float32(0.0868601), np.float32(0.084518045), np.float32(0.09810507), np.float32(0.11279467), np.float32(0.11649995), np.float32(0.119264625), np.float32(0.13969004), np.float32(0.1465211), np.float32(0.14771533), np.float32(0.1677105), np.float32(0.17613089), np.float32(0.1818064), np.float32(0.17612806), np.float32(0.17801884), np.float32(0.18752816), np.float32(0.17773747), np.float32(0.19020393), np.float32(0.19154054), np.float32(0.17696823), np.float32(0.15695833), np.float32(0.16059674), np.float32(0.15999445), np.float32(0.14663881), np.float32(0.13825794), np.float32(0.11852038), np.float32(0.10416744), np.float32(0.08966125), np.float32(0.08994893), np.float32(0.080768436), np.float32(0.07544943), np.float32(0.0721112), np.float32(0.072360456), np.float32(0.06696472), np.float32(0.062099785), np.float32(0.066901885), np.float32(0.06451848), np.float32(0.06103067), np.float32(0.0512081), np.float32(0.046657454), np.float32(0.040327232), np.float32(0.036407534), np.float32(0.03277708), np.float32(0.029626338), np.float32(0.027683705), np.float32(0.025677046), np.float32(0.024520608), np.float32(0.021973971), np.float32(0.023990624), np.float32(0.026198126), np.float32(0.02897442), np.float32(0.031821486), np.float32(0.036603563), np.float32(0.044080704), np.float32(0.0524516), np.float32(0.06485837), np.float32(0.07655813), np.float32(0.076985195), np.float32(0.08574047), np.float32(0.08445328), np.float32(0.08139597), np.float32(0.09173769), np.float32(0.11150556), np.float32(0.12946893), np.float32(0.14008786), np.float32(0.146097), np.float32(0.15642087), np.float32(0.15299952), np.float32(0.16333763), np.float32(0.17751771), np.float32(0.17544533), np.float32(0.1841653), np.float32(0.17883548), np.float32(0.18955362), np.float32(0.15926106), np.float32(0.17449914), np.float32(0.16837358), np.float32(0.15524305), np.float32(0.15924403), np.float32(0.14724237), np.float32(0.15090263), np.float32(0.15071632), np.float32(0.16358624), np.float32(0.186811), np.float32(0.21285883), np.float32(0.23766255), np.float32(0.25377342), np.float32(0.3195202), np.float32(0.35767025), np.float32(0.35595337), np.float32(0.36484927), np.float32(0.41940004), np.float32(0.456477), np.float32(0.45065886), np.float32(0.52258456), np.float32(0.52827567), np.float32(0.532647), np.float32(0.4944708), np.float32(0.479406), np.float32(0.40639842), np.float32(0.37910974), np.float32(0.42269734), np.float32(0.4259727), np.float32(0.41309527), np.float32(0.41324413), np.float32(0.42192337), np.float32(0.39737773), np.float32(0.3891706), np.float32(0.35547328), np.float32(0.23650599), np.float32(0.20730536), np.float32(0.1901573), np.float32(0.16473536), np.float32(0.15058075), np.float32(0.13965543), np.float32(0.13725375), np.float32(0.11979053), np.float32(0.11557696), np.float32(0.11135714), np.float32(0.10687681), np.float32(0.10837151), np.float32(0.1035363), np.float32(0.12582633), np.float32(0.12599258), np.float32(0.11710134), np.float32(0.1371369), np.float32(0.17079476), np.float32(0.17426524), np.float32(0.20271888), np.float32(0.260801), np.float32(0.31775787), np.float32(0.33628625), np.float32(0.35869664), np.float32(0.43225715), np.float32(0.4612514), np.float32(0.5095612), np.float32(0.5689931), np.float32(0.6146504), np.float32(0.62397516), np.float32(0.6297071), np.float32(0.6272924), np.float32(0.67357916), np.float32(0.670488), np.float32(0.6660847), np.float32(0.70293546), np.float32(0.6703234), np.float32(0.6078683), np.float32(0.6620285), np.float32(0.69798505), np.float32(0.63098943), np.float32(0.58014524), np.float32(0.59340256), np.float32(0.57614356), np.float32(0.50382906), np.float32(0.5273982), np.float32(0.48592055), np.float32(0.40500063), np.float32(0.36623007), np.float32(0.35608828), np.float32(0.3202054), np.float32(0.30143073), np.float32(0.32607505), np.float32(0.26791224), np.float32(0.21461748), np.float32(0.2042381), np.float32(0.19941592), np.float32(0.1885191), np.float32(0.17246667), np.float32(0.1559178), np.float32(0.14755668), np.float32(0.13227163), np.float32(0.115183175), np.float32(0.10807169), np.float32(0.10634597), np.float32(0.09261895), np.float32(0.083759226), np.float32(0.07564782), np.float32(0.07307207), np.float32(0.06520149), np.float32(0.054955922), np.float32(0.050386943), np.float32(0.043136977), np.float32(0.042841695), np.float32(0.037587665), np.float32(0.03520265), np.float32(0.030302014), np.float32(0.028506763), np.float32(0.029856114), np.float32(0.03032057), np.float32(0.029209882), np.float32(0.031477757), np.float32(0.036721755), np.float32(0.038247302), np.float32(0.038214482), np.float32(0.041509107), np.float32(0.039385993), np.float32(0.045700133), np.float32(0.044984967), np.float32(0.040984433), np.float32(0.04108223), np.float32(0.049388148), np.float32(0.047124695), np.float32(0.038613755), np.float32(0.040797994), np.float32(0.047461573), np.float32(0.044434853), np.float32(0.042522736), np.float32(0.04714067), np.float32(0.05201867), np.float32(0.048724256), np.float32(0.046941638), np.float32(0.050732307), np.float32(0.051780317), np.float32(0.05619726), np.float32(0.054206748), np.float32(0.049177725), np.float32(0.044603407), np.float32(0.042858973), np.float32(0.039452106), np.float32(0.036844295), np.float32(0.033814915), np.float32(0.034765568), np.float32(0.036827285), np.float32(0.037629955), np.float32(0.03911529), np.float32(0.043639716), np.float32(0.050913036), np.float32(0.05726094), np.float32(0.061042096), np.float32(0.070242494), np.float32(0.0816168), np.float32(0.085172065), np.float32(0.09472606), np.float32(0.11339819), np.float32(0.12469103), np.float32(0.114550374), np.float32(0.10127075), np.float32(0.09010106), np.float32(0.09167791), np.float32(0.08926443), np.float32(0.07921093), np.float32(0.071440674), np.float32(0.07247989), np.float32(0.06883165), np.float32(0.06331534), np.float32(0.068902194), np.float32(0.07139787), np.float32(0.06265076), np.float32(0.062313102), np.float32(0.061313964), np.float32(0.058230557), np.float32(0.050489523), np.float32(0.048242386), np.float32(0.05142334), np.float32(0.046816297), np.float32(0.04436725), np.float32(0.045482032), np.float32(0.044908475), np.float32(0.047141384), np.float32(0.053274058), np.float32(0.05613519), np.float32(0.06708901), np.float32(0.075201154), np.float32(0.083773375), np.float32(0.08595219), np.float32(0.09638834), np.float32(0.09762431), np.float32(0.0934561), np.float32(0.10111477), np.float32(0.09413534), np.float32(0.089334175), np.float32(0.08834569), np.float32(0.09255417), np.float32(0.09274879), np.float32(0.08815918), np.float32(0.10558033), np.float32(0.107345216), np.float32(0.093516976), np.float32(0.092434056), np.float32(0.09503087), np.float32(0.088398844), np.float32(0.07325379), np.float32(0.05648829), np.float32(0.050989415), np.float32(0.04707009), np.float32(0.03913219), np.float32(0.036855143), np.float32(0.03966049), np.float32(0.034504864), np.float32(0.030716747), np.float32(0.035810787), np.float32(0.042423215), np.float32(0.043289397), np.float32(0.047938816), np.float32(0.053558968), np.float32(0.055199426), np.float32(0.055064123), np.float32(0.05842375), np.float32(0.059478935), np.float32(0.057814613), np.float32(0.05157209), np.float32(0.05226213), np.float32(0.04846389), np.float32(0.044801548), np.float32(0.040115237), np.float32(0.0396293), np.float32(0.042909626), np.float32(0.039860815), np.float32(0.04393309), np.float32(0.043369666), np.float32(0.044543464), np.float32(0.039900187), np.float32(0.03622514), np.float32(0.03978563), np.float32(0.04202037), np.float32(0.038921345), np.float32(0.040393025), np.float32(0.037487235), np.float32(0.036006868), np.float32(0.03504382), np.float32(0.030171653), np.float32(0.028455174), np.float32(0.028146451), np.float32(0.025660591), np.float32(0.028340358), np.float32(0.0289923), np.float32(0.031912517), np.float32(0.03471806), np.float32(0.037255), np.float32(0.046193972), np.float32(0.04369378), np.float32(0.04548342), np.float32(0.052637488), np.float32(0.063270204), np.float32(0.05571335), np.float32(0.06223201), np.float32(0.07199453), np.float32(0.06987608), np.float32(0.06508078), np.float32(0.06286778), np.float32(0.06674517), np.float32(0.07630982), np.float32(0.082527496), np.float32(0.09012526), np.float32(0.14739607), np.float32(0.15153314), np.float32(0.16611572), np.float32(0.17796288), np.float32(0.19268128), np.float32(0.19422598), np.float32(0.22401018), np.float32(0.2022074), np.float32(0.25205472), np.float32(0.24820447), np.float32(0.28089464), np.float32(0.22287683), np.float32(0.21028374), np.float32(0.19368848), np.float32(0.14264585), np.float32(0.12581815), np.float32(0.12557259), np.float32(0.12877584), np.float32(0.11435192), np.float32(0.10236034), np.float32(0.10646312), np.float32(0.1024017), np.float32(0.09297902), np.float32(0.09882483), np.float32(0.109006375), np.float32(0.103253454), np.float32(0.114567116), np.float32(0.103276886), np.float32(0.105859004), np.float32(0.11312507), np.float32(0.11679501), np.float32(0.12897883), np.float32(0.12915905), np.float32(0.12264087), np.float32(0.12731493), np.float32(0.13372236), np.float32(0.1398399), np.float32(0.15377453), np.float32(0.16625004), np.float32(0.1700167), np.float32(0.17314602), np.float32(0.17975958), np.float32(0.16915911), np.float32(0.1800497), np.float32(0.19136626), np.float32(0.20283943), np.float32(0.19614385), np.float32(0.19451763), np.float32(0.19773613), np.float32(0.19807394), np.float32(0.2000818), np.float32(0.22540137), np.float32(0.2433408), np.float32(0.27082744), np.float32(0.261984), np.float32(0.26716116), np.float32(0.28469446), np.float32(0.2838133), np.float32(0.29619688), np.float32(0.36059284), np.float32(0.4013089), np.float32(0.39931)], 'MQPLRGGWFSFFPGGSSGASPATQRLPLRLKETAPPFPSPLGPSRPHLGSHATRFQAAPHPPPPPFLFPPFWSTLLAPPLPLPGSASCFIKGGGRGQRSQSSWERKEPLPGGVQASGAMADQSFVTLATNDSYVKGALVLGSSLRNYRTTRKLTVLITPHVSDPMRKVLEKIFDEVKLVDILDSGDSAHLALLKRPELGVTLTKLHCWELTEYSKCVFMDADTMVLSNIDELFEREELSAAPDPGWPDCFNSGVFVYRPSLETFNQLLQVATEKGSFDGGDQGLLNTFFSSWATADISKHLPFIYNLSSISIYSYLPAFKAFGTNAKVVHFLGKLKPWNYAYDSKAKSVKEDAQGPTVVHPEFLNMWWDTFITNILPLLQQHGAIKDTATGVKAEEVAEAVSHLSISPTALTHVPPSPPPMSSEERKERWEQGQADYMGADCFDNIQKKLDTYLQ': [np.float32(0.979474), np.float32(0.97949183), np.float32(0.9791499), np.float32(0.9818002), np.float32(0.98362154), np.float32(0.9812258), np.float32(0.9814228), np.float32(0.98178804), np.float32(0.98175335), np.float32(0.98098356), np.float32(0.9807192), np.float32(0.9804268), np.float32(0.98085356), np.float32(0.97885084), np.float32(0.97667265), np.float32(0.98171747), np.float32(0.9791296), np.float32(0.9819448), np.float32(0.97852385), np.float32(0.97797924), np.float32(0.978446), np.float32(0.979318), np.float32(0.9795161), np.float32(0.978429), np.float32(0.9786324), np.float32(0.9807731), np.float32(0.9805346), np.float32(0.9791661), np.float32(0.97831225), np.float32(0.97850275), np.float32(0.9786702), np.float32(0.9781994), np.float32(0.97816646), np.float32(0.9796022), np.float32(0.97936076), np.float32(0.9803596), np.float32(0.98168683), np.float32(0.980431), np.float32(0.977936), np.float32(0.97862226), np.float32(0.9797147), np.float32(0.9809904), np.float32(0.98150945), np.float32(0.9816171), np.float32(0.9813084), np.float32(0.98063666), np.float32(0.9798228), np.float32(0.980874), np.float32(0.98162204), np.float32(0.9814104), np.float32(0.9813867), np.float32(0.9812656), np.float32(0.9815662), np.float32(0.9801703), np.float32(0.97757876), np.float32(0.9746286), np.float32(0.97206366), np.float32(0.9670906), np.float32(0.9648968), np.float32(0.961218), np.float32(0.95734686), np.float32(0.95209044), np.float32(0.94644606), np.float32(0.94835997), np.float32(0.9591636), np.float32(0.9600529), np.float32(0.9635111), np.float32(0.96789384), np.float32(0.969984), np.float32(0.9687251), np.float32(0.96858984), np.float32(0.966927), np.float32(0.9670369), np.float32(0.96625775), np.float32(0.96284586), np.float32(0.9618463), np.float32(0.96059793), np.float32(0.9662788), np.float32(0.96240544), np.float32(0.9620562), np.float32(0.96155214), np.float32(0.9636768), np.float32(0.96406233), np.float32(0.96040297), np.float32(0.9571052), np.float32(0.96460444), np.float32(0.96673435), np.float32(0.95871186), np.float32(0.959093), np.float32(0.96041495), np.float32(0.9624579), np.float32(0.9670327), np.float32(0.9638755), np.float32(0.95373243), np.float32(0.9598567), np.float32(0.9609129), np.float32(0.960623), np.float32(0.9657618), np.float32(0.95794946), np.float32(0.9628034), np.float32(0.9644926), np.float32(0.9668335), np.float32(0.9618206), np.float32(0.9631802), np.float32(0.9476337), np.float32(0.9492421), np.float32(0.943267), np.float32(0.91780245), np.float32(0.920683), np.float32(0.9239638), np.float32(0.8910541), np.float32(0.8991346), np.float32(0.84662825), np.float32(0.81230545), np.float32(0.8371087), np.float32(0.7311575), np.float32(0.6393695), np.float32(0.6097871), np.float32(0.5650451), np.float32(0.53672576), np.float32(0.54548407), np.float32(0.46023786), np.float32(0.50666314), np.float32(0.5248592), np.float32(0.4967819), np.float32(0.41286877), np.float32(0.1591162), np.float32(0.096633635), np.float32(0.08787268), np.float32(0.07398882), np.float32(0.06692226), np.float32(0.056599457), np.float32(0.051942762), np.float32(0.048887424), np.float32(0.048672464), np.float32(0.049958862), np.float32(0.057836343), np.float32(0.06481218), np.float32(0.066004835), np.float32(0.07634819), np.float32(0.085325636), np.float32(0.07514328), np.float32(0.06735449), np.float32(0.059206005), np.float32(0.049999345), np.float32(0.05045393), np.float32(0.050526123), np.float32(0.046122864), np.float32(0.050905548), np.float32(0.054147363), np.float32(0.058894224), np.float32(0.06557566), np.float32(0.07007319), np.float32(0.062640585), np.float32(0.062032696), np.float32(0.069040745), np.float32(0.06480445), np.float32(0.057451863), np.float32(0.057579834), np.float32(0.0634791), np.float32(0.05320549), np.float32(0.04973866), np.float32(0.05244335), np.float32(0.05193691), np.float32(0.048643403), np.float32(0.058634203), np.float32(0.060537063), np.float32(0.05753418), np.float32(0.06481578), np.float32(0.07211955), np.float32(0.0718255), np.float32(0.07681651), np.float32(0.07355255), np.float32(0.079431236), np.float32(0.0800656), np.float32(0.07605199), np.float32(0.06756021), np.float32(0.069339424), np.float32(0.062347636), np.float32(0.05392935), np.float32(0.055121254), np.float32(0.0593541), np.float32(0.05552609), np.float32(0.05487495), np.float32(0.06472241), np.float32(0.077214815), np.float32(0.06852887), np.float32(0.060919095), np.float32(0.061398327), np.float32(0.057752106), np.float32(0.056716856), np.float32(0.060394224), np.float32(0.06236364), np.float32(0.060353782), np.float32(0.065276526), np.float32(0.06050445), np.float32(0.059469152), np.float32(0.05882926), np.float32(0.051481307), np.float32(0.049465925), np.float32(0.055132613), np.float32(0.053931944), np.float32(0.060324963), np.float32(0.06293189), np.float32(0.06336647), np.float32(0.05681035), np.float32(0.053099908), np.float32(0.048885405), np.float32(0.048446126), np.float32(0.04364527), np.float32(0.044796307), np.float32(0.04695967), np.float32(0.048193377), np.float32(0.04787757), np.float32(0.05125514), np.float32(0.05246569), np.float32(0.052056212), np.float32(0.05258255), np.float32(0.052870966), np.float32(0.057716206), np.float32(0.055368893), np.float32(0.04895153), np.float32(0.056311846), np.float32(0.06395139), np.float32(0.063021526), np.float32(0.0750093), np.float32(0.07469534), np.float32(0.07771839), np.float32(0.091315456), np.float32(0.09724588), np.float32(0.107612245), np.float32(0.115044944), np.float32(0.1257752), np.float32(0.14055851), np.float32(0.14323626), np.float32(0.14007942), np.float32(0.15594617), np.float32(0.15145963), np.float32(0.15086396), np.float32(0.16195296), np.float32(0.16327235), np.float32(0.18844908), np.float32(0.16267477), np.float32(0.1503816), np.float32(0.15360774), np.float32(0.16319674), np.float32(0.15064876), np.float32(0.14761762), np.float32(0.12971388), np.float32(0.11090592), np.float32(0.120332174), np.float32(0.104895175), np.float32(0.08960617), np.float32(0.092374586), np.float32(0.08152595), np.float32(0.05910474), np.float32(0.046028584), np.float32(0.04359161), np.float32(0.04340135), np.float32(0.039541975), np.float32(0.036689356), np.float32(0.042089306), np.float32(0.04724865), np.float32(0.047129657), np.float32(0.0496217), np.float32(0.05207253), np.float32(0.056935817), np.float32(0.066955395), np.float32(0.0774728), np.float32(0.09287596), np.float32(0.10045457), np.float32(0.097497486), np.float32(0.097007096), np.float32(0.093505844), np.float32(0.08476204), np.float32(0.08309636), np.float32(0.08129257), np.float32(0.07417029), np.float32(0.07541433), np.float32(0.09414512), np.float32(0.1115728), np.float32(0.104564525), np.float32(0.108683646), np.float32(0.116521), np.float32(0.11601176), np.float32(0.0982238), np.float32(0.092391044), np.float32(0.09882615), np.float32(0.09119293), np.float32(0.08105888), np.float32(0.07055362), np.float32(0.058176413), np.float32(0.051545646), np.float32(0.04431447), np.float32(0.041912664), np.float32(0.03776107), np.float32(0.03903612), np.float32(0.039817613), np.float32(0.039021537), np.float32(0.03719768), np.float32(0.03704557), np.float32(0.03855364), np.float32(0.036443524), np.float32(0.03522654), np.float32(0.032660764), np.float32(0.033893168), np.float32(0.03057576), np.float32(0.02740922), np.float32(0.02705561), np.float32(0.029545031), np.float32(0.02827329), np.float32(0.025773834), np.float32(0.026592838), np.float32(0.030796776), np.float32(0.031085026), np.float32(0.034474082), np.float32(0.032566153), np.float32(0.031239409), np.float32(0.029778598), np.float32(0.028538315), np.float32(0.026954023), np.float32(0.027450372), np.float32(0.031869717), np.float32(0.031746447), np.float32(0.03823106), np.float32(0.04048031), np.float32(0.04068942), np.float32(0.04519415), np.float32(0.052078027), np.float32(0.05100574), np.float32(0.05158213), np.float32(0.058099672), np.float32(0.05592985), np.float32(0.061205853), np.float32(0.058392335), np.float32(0.06589396), np.float32(0.06823932), np.float32(0.06541756), np.float32(0.0778154), np.float32(0.08571108), np.float32(0.10749822), np.float32(0.11891364), np.float32(0.13917156), np.float32(0.16055574), np.float32(0.18059424), np.float32(0.19621068), np.float32(0.19312909), np.float32(0.19679634), np.float32(0.20288262), np.float32(0.19035813), np.float32(0.2035069), np.float32(0.18255934), np.float32(0.17506826), np.float32(0.17740405), np.float32(0.17525049), np.float32(0.16863336), np.float32(0.15095946), np.float32(0.13974735), np.float32(0.13187023), np.float32(0.10492329), np.float32(0.09232425), np.float32(0.09411093), np.float32(0.0832505), np.float32(0.06817184), np.float32(0.059599794), np.float32(0.053020127), np.float32(0.04141118), np.float32(0.03794054), np.float32(0.040372346), np.float32(0.041650493), np.float32(0.04283564), np.float32(0.043324128), np.float32(0.042916335), np.float32(0.043615654), np.float32(0.04367241), np.float32(0.049993683), np.float32(0.055481534), np.float32(0.054710597), np.float32(0.062221345), np.float32(0.076735325), np.float32(0.09467805), np.float32(0.10416113), np.float32(0.109696336), np.float32(0.1438505), np.float32(0.16674894), np.float32(0.15224561), np.float32(0.15530716), np.float32(0.19017044), np.float32(0.19550782), np.float32(0.18231083), np.float32(0.19354147), np.float32(0.22481133), np.float32(0.2125642), np.float32(0.21243778), np.float32(0.20547184), np.float32(0.19944553), np.float32(0.22495845), np.float32(0.26523003), np.float32(0.2650639), np.float32(0.24718353), np.float32(0.24593516), np.float32(0.3131193), np.float32(0.32184598), np.float32(0.3509038), np.float32(0.41098192), np.float32(0.38869777), np.float32(0.39675364), np.float32(0.3961391), np.float32(0.4083437), np.float32(0.46035403), np.float32(0.47114432), np.float32(0.4480378), np.float32(0.4930564), np.float32(0.5373616), np.float32(0.5723294), np.float32(0.59276617), np.float32(0.631298), np.float32(0.6369235), np.float32(0.708474), np.float32(0.73644775), np.float32(0.7669836), np.float32(0.74778426), np.float32(0.79025877), np.float32(0.8079297), np.float32(0.74791867), np.float32(0.7546925), np.float32(0.7115378), np.float32(0.67220825), np.float32(0.7009662), np.float32(0.77888733), np.float32(0.720743), np.float32(0.6631665), np.float32(0.67220825), np.float32(0.62293476), np.float32(0.58023137), np.float32(0.52504885), np.float32(0.5186426), np.float32(0.49459243), np.float32(0.48557228), np.float32(0.43190226), np.float32(0.43842778), np.float32(0.3879163), np.float32(0.36278388), np.float32(0.35258788), np.float32(0.33081427), np.float32(0.32727817), np.float32(0.33863136), np.float32(0.3442925), np.float32(0.33034787), np.float32(0.29559368), np.float32(0.2821193), np.float32(0.32029557), np.float32(0.2737393), np.float32(0.29707438), np.float32(0.34639984)], 'TFKGLRKGVSSADLLASKIIDKKMFEDLQQGKVTVEEVMLEETVKGYLQGTGSIAGVIVLSSNRKMSIYQAMKEGILMPGTALNLLEAQAATGFMIDPVKNKTFTVDEAVRNQLIGPQFHAKLLSAERAVNGYKDPYTGKTISLFEAMAKDLIVKDHGIRLLEAQIATGGIIDPIHSHRLPVDVAYQRGYFDEVMNGILKDSGDDTKGFFDPNTKENLTYLQLMDRCMIDLATGLCLLPLQKQTGSESYCFVDYNIKTTLKEVKVTLNCGKFMGKTVSIWELLMSDYFDEQQRQNIIQKYREGSLTIKSIITKVTEAIEYSVQTSKAVFEGIRETVTAQQLLESEIITENIFDQLKQGKKTAEDVTEDEVVKTYLHGTGSIAGVVLSDSRQVMTIYEAGRKGKLMPGTALILLEAQAASGFIIDPIANVKYSVDEAAKAKIIGPDVHAKLCSAERAVTGYKDPYNGNKISLFQAMKKDLIVKDHGIRLLEAQIATGGIIDPVNSLRIPVHVAYKRGYFDEEMNQILCDPTDDTKGFFDPNTQENLTYMQLKERCIIDSSTGLCLLPLKDKSKRFNMDKQIKDTFLAKTVLVKYGRFSGKSVTVWDLINSEYLCEEKRRELFKLYKTKKITIEEIITTILTIIERTELKHQSNLTFEGLRGEISVVDLVESKIITKNIYDELIKGNLTKEEVMLMDTVRTYLKGSSSVAGIVLQSSNQKLSIYQAKKKGLLTPGTALCLLEAQAATGFIIDPLQDRRLTVDEAVREKVIGPELYEKLLSAEKAVTGYVDPYTGKKISLFQAMQKDLILKQHGIRLLEAQIATGGIIDPLKSLHLPLDIAFSLGYFDEEINQILLDPSDDTKGFFDPNTRENLTYAQIIKRCIKDPQTGHLLLPITEKIKTKEATVQSRTDQEIKDEFLKNTVNVSTGSYSGQTVTLWELIQSGYFNEDQRQDLIEKYSSQRITIQEIITVITTTITEVERKKMSQQTLQGLRKKVSLLQLREASVIDEETIKDFELGQKTITEVAEQESVKQYLQGTGSVAGVLLEPTKEIISIYQAKAKGLLMPGTALVLLEAQAATGFIIDPIKNKYLSVDEAVKERVVGPELHEPLLSAERAVTGYTDPCTGETLSLFQAMKKGYIMKGHGIRLLEAQIATGGIIDPINSHRIPVRAAYKRGYFDEEIKSILSDPSDDTRGFLDPNTKENLTYLQLKAKCVKNSATGLLLLPLQERGKTTVTTSFHGIRKDVTADEMLISKIIDQELYQKLREGKVTVDEVSKIGSVQKYLQGSNSIAGVFIQSSKEKMSIYQARSKGILTPGTALVLLEAQAATGFVIDPVKNKKMSVEQAVAEGLVGAELKTKLLSAEKAVTGYTDPYTGDTISLFQALKKDLIVKDHGIRLLEAQIATGGIIDPVNSHRLPVEVAYQRGYFDEEMNRILSDPDDDTKGFFDPNTKENLTYLQLVERSVKDSETGL': [np.float32(0.78703064), np.float32(0.7737586), np.float32(0.76494175), np.float32(0.7542823), np.float32(0.7350065), np.float32(0.7584291), np.float32(0.739784), np.float32(0.70126104), np.float32(0.6446329), np.float32(0.5468946), np.float32(0.5758008), np.float32(0.5157253), np.float32(0.5334931), np.float32(0.4449908), np.float32(0.3729236), np.float32(0.30896977), np.float32(0.28795922), np.float32(0.3099137), np.float32(0.27372035), np.float32(0.2512797), np.float32(0.23441991), np.float32(0.21865447), np.float32(0.21355644), np.float32(0.19336557), np.float32(0.20001702), np.float32(0.20142245), np.float32(0.19792508), np.float32(0.19560984), np.float32(0.19962177), np.float32(0.20480879), np.float32(0.19650656), np.float32(0.17298362), np.float32(0.16769798), np.float32(0.16777267), np.float32(0.155392), np.float32(0.13660108), np.float32(0.13935177), np.float32(0.15341194), np.float32(0.15572649), np.float32(0.15703477), np.float32(0.17430574), np.float32(0.16903825), np.float32(0.15729247), np.float32(0.15565665), np.float32(0.122145176), np.float32(0.10805593), np.float32(0.08665042), np.float32(0.08596116), np.float32(0.079180054), np.float32(0.06971152), np.float32(0.061718736), np.float32(0.07157038), np.float32(0.072995804), np.float32(0.0698037), np.float32(0.06590206), np.float32(0.0684923), np.float32(0.058471143), np.float32(0.05395894), np.float32(0.057635903), np.float32(0.06346266), np.float32(0.06337038), np.float32(0.06340618), np.float32(0.0703305), np.float32(0.06687142), np.float32(0.064810865), np.float32(0.05296752), np.float32(0.058413927), np.float32(0.06501734), np.float32(0.07644723), np.float32(0.08272792), np.float32(0.08212712), np.float32(0.08160093), np.float32(0.095978476), np.float32(0.102581784), np.float32(0.09240507), np.float32(0.07697079), np.float32(0.07162423), np.float32(0.06688861), np.float32(0.06293833), np.float32(0.061935253), np.float32(0.0700811), np.float32(0.07222299), np.float32(0.06411227), np.float32(0.062461592), np.float32(0.06509923), np.float32(0.053969655), np.float32(0.049751174), np.float32(0.05381137), np.float32(0.06451091), np.float32(0.06768312), np.float32(0.07606556), np.float32(0.062050514), np.float32(0.05580251), np.float32(0.057719316), np.float32(0.058638323), np.float32(0.06538614), np.float32(0.06720431), np.float32(0.06989835), np.float32(0.06525795), np.float32(0.06731875), np.float32(0.06942071), np.float32(0.079073146), np.float32(0.07622192), np.float32(0.074492306), np.float32(0.07446828), np.float32(0.07943324), np.float32(0.08882126), np.float32(0.08748908), np.float32(0.10240646), np.float32(0.100848585), np.float32(0.08863309), np.float32(0.08373677), np.float32(0.07389865), np.float32(0.06914301), np.float32(0.062059447), np.float32(0.06255378), np.float32(0.06700508), np.float32(0.06796117), np.float32(0.06950786), np.float32(0.0740664), np.float32(0.07563476), np.float32(0.074303135), np.float32(0.08781079), np.float32(0.09099925), np.float32(0.09795949), np.float32(0.095461704), np.float32(0.09867664), np.float32(0.104595006), np.float32(0.11015505), np.float32(0.09935017), np.float32(0.086503945), np.float32(0.09217487), np.float32(0.08438773), np.float32(0.07583179), np.float32(0.076694034), np.float32(0.085844666), np.float32(0.07941409), np.float32(0.07311071), np.float32(0.07911844), np.float32(0.07590215), np.float32(0.06541689), np.float32(0.062124465), np.float32(0.05970561), np.float32(0.061490625), np.float32(0.058654133), np.float32(0.0621069), np.float32(0.055035993), np.float32(0.044977162), np.float32(0.04252099), np.float32(0.038116895), np.float32(0.035116594), np.float32(0.031377945), np.float32(0.027466398), np.float32(0.027470594), np.float32(0.029073874), np.float32(0.028952867), np.float32(0.034132645), np.float32(0.038523473), np.float32(0.036136337), np.float32(0.03561324), np.float32(0.037264116), np.float32(0.041178178), np.float32(0.041543555), np.float32(0.042739663), np.float32(0.046664845), np.float32(0.051085904), np.float32(0.054499343), np.float32(0.053353805), np.float32(0.04182006), np.float32(0.041646097), np.float32(0.04101808), np.float32(0.04421488), np.float32(0.041342527), np.float32(0.044677634), np.float32(0.04739048), np.float32(0.052053917), np.float32(0.05736721), np.float32(0.06746303), np.float32(0.068307735), np.float32(0.06331413), np.float32(0.06024295), np.float32(0.06238228), np.float32(0.055016454), np.float32(0.05094919), np.float32(0.05888131), np.float32(0.05952326), np.float32(0.053729765), np.float32(0.052290183), np.float32(0.05823907), np.float32(0.061828237), np.float32(0.061324023), np.float32(0.061263077), np.float32(0.07362752), np.float32(0.079917915), np.float32(0.08729259), np.float32(0.100616135), np.float32(0.108016625), np.float32(0.11652582), np.float32(0.1254167), np.float32(0.13151988), np.float32(0.13250579), np.float32(0.14066644), np.float32(0.14469941), np.float32(0.16504383), np.float32(0.18077154), np.float32(0.17786707), np.float32(0.17659344), np.float32(0.17757174), np.float32(0.16116759), np.float32(0.17373611), np.float32(0.18803222), np.float32(0.1713151), np.float32(0.15461095), np.float32(0.13303325), np.float32(0.12678844), np.float32(0.10680406), np.float32(0.09150969), np.float32(0.07507434), np.float32(0.066029884), np.float32(0.050495706), np.float32(0.044310626), np.float32(0.042710185), np.float32(0.040930282), np.float32(0.03631736), np.float32(0.03201808), np.float32(0.029393712), np.float32(0.027462088), np.float32(0.0236336), np.float32(0.021181945), np.float32(0.022904348), np.float32(0.02631952), np.float32(0.02874455), np.float32(0.03348424), np.float32(0.040730592), np.float32(0.043484624), np.float32(0.051037025), np.float32(0.05854382), np.float32(0.05488508), np.float32(0.050748453), np.float32(0.054149922), np.float32(0.055488322), np.float32(0.05754155), np.float32(0.057447072), np.float32(0.061362613), np.float32(0.05928814), np.float32(0.07171685), np.float32(0.07923876), np.float32(0.08318605), np.float32(0.07853677), np.float32(0.088078626), np.float32(0.10286601), np.float32(0.09253333), np.float32(0.101852395), np.float32(0.09883037), np.float32(0.08395373), np.float32(0.068847455), np.float32(0.0660367), np.float32(0.059445255), np.float32(0.057158463), np.float32(0.056774348), np.float32(0.057279296), np.float32(0.060306963), np.float32(0.06643324), np.float32(0.07740114), np.float32(0.08696068), np.float32(0.08707764), np.float32(0.09251331), np.float32(0.085844815), np.float32(0.08342402), np.float32(0.07949199), np.float32(0.07376229), np.float32(0.07059233), np.float32(0.06922353), np.float32(0.0651136), np.float32(0.0676525), np.float32(0.07011931), np.float32(0.066624306), np.float32(0.07190899), np.float32(0.07867651), np.float32(0.09163641), np.float32(0.091948375), np.float32(0.09816028), np.float32(0.100071795), np.float32(0.09446341), np.float32(0.08873358), np.float32(0.08726848), np.float32(0.08826536), np.float32(0.08435958), np.float32(0.08134381), np.float32(0.092091545), np.float32(0.10455683), np.float32(0.11466076), np.float32(0.12041295), np.float32(0.12453361), np.float32(0.13015914), np.float32(0.12714542), np.float32(0.13899466), np.float32(0.1377178), np.float32(0.13432598), np.float32(0.13233131), np.float32(0.13964868), np.float32(0.14182074), np.float32(0.11415997), np.float32(0.09944395), np.float32(0.103636175), np.float32(0.10095877), np.float32(0.0892398), np.float32(0.09031345), np.float32(0.09957371), np.float32(0.10281166), np.float32(0.09601009), np.float32(0.1078788), np.float32(0.114240564), np.float32(0.09859957), np.float32(0.091751225), np.float32(0.09583821), np.float32(0.09203533), np.float32(0.08362592), np.float32(0.088924274), np.float32(0.098727435), np.float32(0.09085543), np.float32(0.09291492), np.float32(0.106569946), np.float32(0.113715455), np.float32(0.112577274), np.float32(0.111609265), np.float32(0.11594781), np.float32(0.11916479), np.float32(0.1068502), np.float32(0.115738146), np.float32(0.13269505), np.float32(0.1133834), np.float32(0.109691106), np.float32(0.11464412), np.float32(0.117812335), np.float32(0.10421152), np.float32(0.10129447), np.float32(0.112872444), np.float32(0.10965139), np.float32(0.095338345), np.float32(0.09629551), np.float32(0.10657417), np.float32(0.106738046), np.float32(0.09972107), np.float32(0.116125554), np.float32(0.12463301), np.float32(0.11162466), np.float32(0.11747787), np.float32(0.14028834), np.float32(0.14147764), np.float32(0.14426696), np.float32(0.14909706), np.float32(0.15578386), np.float32(0.16019802), np.float32(0.17691302), np.float32(0.1865047), np.float32(0.19088247), np.float32(0.19168442), np.float32(0.19893175), np.float32(0.20249386), np.float32(0.21113546), np.float32(0.20855837), np.float32(0.20136578), np.float32(0.20833154), np.float32(0.24582359), np.float32(0.26464537), np.float32(0.24673055), np.float32(0.26585022), np.float32(0.24025998), np.float32(0.2027971), np.float32(0.1649254), np.float32(0.13996722), np.float32(0.10193584), np.float32(0.08993167), np.float32(0.07743575), np.float32(0.06283041), np.float32(0.062018), np.float32(0.06413949), np.float32(0.063510746), np.float32(0.051024508), np.float32(0.041251816), np.float32(0.035876736), np.float32(0.037551336), np.float32(0.034671992), np.float32(0.030478317), np.float32(0.031832002), np.float32(0.03357425), np.float32(0.034469232), np.float32(0.035180468), np.float32(0.03914042), np.float32(0.038245), np.float32(0.041446034), np.float32(0.040527895), np.float32(0.04110531), np.float32(0.04389558), np.float32(0.048179876), np.float32(0.049482934), np.float32(0.050535504), np.float32(0.05386594), np.float32(0.05232941), np.float32(0.045481995), np.float32(0.03993512), np.float32(0.037393935), np.float32(0.03610439), np.float32(0.037412867), np.float32(0.03916698), np.float32(0.040778358), np.float32(0.04608623), np.float32(0.047727957), np.float32(0.04133786), np.float32(0.040192675), np.float32(0.037853047), np.float32(0.035352003), np.float32(0.027211094), np.float32(0.025166906), np.float32(0.022795655), np.float32(0.023128103), np.float32(0.023043059), np.float32(0.022082921), np.float32(0.022221584), np.float32(0.023354728), np.float32(0.024852728), np.float32(0.0286215), np.float32(0.035864625), np.float32(0.040983967), np.float32(0.04901134), np.float32(0.057456214), np.float32(0.057709336), np.float32(0.06733464), np.float32(0.068170734), np.float32(0.066103846), np.float32(0.0651942), np.float32(0.06815994), np.float32(0.0755777), np.float32(0.07503774), np.float32(0.082523696), np.float32(0.08124913), np.float32(0.07963352), np.float32(0.08056091), np.float32(0.07857926), np.float32(0.079932824), np.float32(0.080097705), np.float32(0.07707661), np.float32(0.081633985), np.float32(0.082187414), np.float32(0.082579136), np.float32(0.07944212), np.float32(0.07619701), np.float32(0.0715437), np.float32(0.07882246), np.float32(0.0741012), np.float32(0.082711324), np.float32(0.07977872), np.float32(0.08659002), np.float32(0.09715713), np.float32(0.111010395), np.float32(0.104459055), np.float32(0.09437693), np.float32(0.092310004), np.float32(0.084828585), np.float32(0.07724068), np.float32(0.085824475), np.float32(0.09262438), np.float32(0.0883859), np.float32(0.08908175), np.float32(0.101771355), np.float32(0.09303921), np.float32(0.08077597), np.float32(0.07838356), np.float32(0.07510362), np.float32(0.07529087), np.float32(0.07554919), np.float32(0.083684586), np.float32(0.073517345), np.float32(0.06552113), np.float32(0.06402603), np.float32(0.060058273), np.float32(0.050908256), np.float32(0.04331868), np.float32(0.038627706), np.float32(0.034098692), np.float32(0.034381922), np.float32(0.033704177), np.float32(0.04029305), np.float32(0.044914868), np.float32(0.04462238), np.float32(0.044853806), np.float32(0.047462013), np.float32(0.04489771), np.float32(0.041620955), np.float32(0.040570933), np.float32(0.0471152), np.float32(0.054370135), np.float32(0.057323623), np.float32(0.05644174), np.float32(0.044788755), np.float32(0.045259602), np.float32(0.043237932), np.float32(0.04426601), np.float32(0.03793747), np.float32(0.039967556), np.float32(0.041864105), np.float32(0.046289574), np.float32(0.04831242), np.float32(0.05487046), np.float32(0.056412723), np.float32(0.055307105), np.float32(0.055321444), np.float32(0.0582789), np.float32(0.062615305), np.float32(0.058540747), np.float32(0.05958597), np.float32(0.06237278), np.float32(0.057156395), np.float32(0.05794933), np.float32(0.052977048), np.float32(0.05560757), np.float32(0.058095943), np.float32(0.059654526), np.float32(0.07247571), np.float32(0.07992707), np.float32(0.09103764), np.float32(0.10197372), np.float32(0.11635323), np.float32(0.13418178), np.float32(0.14114529), np.float32(0.13504082), np.float32(0.13998002), np.float32(0.15452614), np.float32(0.1647185), np.float32(0.18073031), np.float32(0.19240224), np.float32(0.18746366), np.float32(0.17423965), np.float32(0.17645231), np.float32(0.15872727), np.float32(0.14673664), np.float32(0.15695228), np.float32(0.16852856), np.float32(0.20180117), np.float32(0.19026923), np.float32(0.17544147), np.float32(0.14896896), np.float32(0.122803606), np.float32(0.10640775), np.float32(0.097025186), np.float32(0.08893706), np.float32(0.08479224), np.float32(0.08377257), np.float32(0.07887875), np.float32(0.071059555), np.float32(0.06284114), np.float32(0.055031136), np.float32(0.05103801), np.float32(0.04643877), np.float32(0.043005142), np.float32(0.04763412), np.float32(0.050881054), np.float32(0.058422793), np.float32(0.064143285), np.float32(0.079306714), np.float32(0.082976654), np.float32(0.093531676), np.float32(0.095358655), np.float32(0.08755462), np.float32(0.09566757), np.float32(0.12173021), np.float32(0.13414593), np.float32(0.12793985), np.float32(0.13513435), np.float32(0.13621461), np.float32(0.1263845), np.float32(0.12252039), np.float32(0.12370053), np.float32(0.114340685), np.float32(0.1191458), np.float32(0.11000263), np.float32(0.11201751), np.float32(0.11067539), np.float32(0.109139994), np.float32(0.10309732), np.float32(0.091736004), np.float32(0.08367915), np.float32(0.08761995), np.float32(0.08175051), np.float32(0.07907587), np.float32(0.08148834), np.float32(0.08142703), np.float32(0.08833392), np.float32(0.08071158), np.float32(0.077012785), np.float32(0.067801274), np.float32(0.06581746), np.float32(0.062170964), np.float32(0.057660684), np.float32(0.055236947), np.float32(0.05513434), np.float32(0.05951576), np.float32(0.07140492), np.float32(0.0761704), np.float32(0.07845646), np.float32(0.082122386), np.float32(0.0941314), np.float32(0.10551813), np.float32(0.118999854), np.float32(0.13385312), np.float32(0.13050522), np.float32(0.12278301), np.float32(0.11548848), np.float32(0.0970785), np.float32(0.09966378), np.float32(0.086267054), np.float32(0.07930424), np.float32(0.090958335), np.float32(0.09533741), np.float32(0.099755816), np.float32(0.11144524), np.float32(0.11424054), np.float32(0.11643322), np.float32(0.11282095), np.float32(0.117149904), np.float32(0.123824224), np.float32(0.11211623), np.float32(0.10613402), np.float32(0.10744237), np.float32(0.105402954), np.float32(0.09517746), np.float32(0.08500347), np.float32(0.08205105), np.float32(0.07511978), np.float32(0.05885652), np.float32(0.060343336), np.float32(0.071308315), np.float32(0.073969334), np.float32(0.07189726), np.float32(0.076051876), np.float32(0.08625522), np.float32(0.087950006), np.float32(0.08769882), np.float32(0.088485144), np.float32(0.08965325), np.float32(0.086641006), np.float32(0.08726089), np.float32(0.094081566), np.float32(0.0993542), np.float32(0.099417), np.float32(0.105211236), np.float32(0.12064), np.float32(0.12434933), np.float32(0.13455077), np.float32(0.14026716), np.float32(0.14740627), np.float32(0.14399198), np.float32(0.1452517), np.float32(0.15847224), np.float32(0.14435764), np.float32(0.14280005), np.float32(0.14069508), np.float32(0.1299151), np.float32(0.13133204), np.float32(0.12334345), np.float32(0.113031566), np.float32(0.103011206), np.float32(0.10667537), np.float32(0.1031224), np.float32(0.089055784), np.float32(0.08339719), np.float32(0.08811444), np.float32(0.08237847), np.float32(0.0712972), np.float32(0.07506926), np.float32(0.07706746), np.float32(0.07996598), np.float32(0.08047946), np.float32(0.08542337), np.float32(0.08895621), np.float32(0.09818516), np.float32(0.10415469), np.float32(0.102199964), np.float32(0.10406541), np.float32(0.10701392), np.float32(0.10520217), np.float32(0.10084911), np.float32(0.10084772), np.float32(0.10144326), np.float32(0.098184526), np.float32(0.10072102), np.float32(0.09470619), np.float32(0.079806484), np.float32(0.0776698), np.float32(0.09317978), np.float32(0.09887411), np.float32(0.0872953), np.float32(0.09916592), np.float32(0.106053844), np.float32(0.08902438), np.float32(0.07800745), np.float32(0.06980341), np.float32(0.06458905), np.float32(0.05104108), np.float32(0.040163778), np.float32(0.038542915), np.float32(0.0365247), np.float32(0.040343627), np.float32(0.04517733), np.float32(0.050113793), np.float32(0.05506081), np.float32(0.051603552), np.float32(0.054822594), np.float32(0.05771933), np.float32(0.05524653), np.float32(0.05793534), np.float32(0.061237093), np.float32(0.074693315), np.float32(0.07992414), np.float32(0.090597786), np.float32(0.0949216), np.float32(0.08821051), np.float32(0.08773467), np.float32(0.08940874), np.float32(0.09394623), np.float32(0.10500584), np.float32(0.1040053), np.float32(0.097539365), np.float32(0.102089785), np.float32(0.09529475), np.float32(0.08624367), np.float32(0.07621904), np.float32(0.06759396), np.float32(0.059253894), np.float32(0.054536436), np.float32(0.054361973), np.float32(0.053300437), np.float32(0.05518178), np.float32(0.05492422), np.float32(0.049727663), np.float32(0.04776346), np.float32(0.04075791), np.float32(0.03790078), np.float32(0.03326457), np.float32(0.033575222), np.float32(0.035977427), np.float32(0.03943034), np.float32(0.041732088), np.float32(0.041623656), np.float32(0.043078806), np.float32(0.046770632), np.float32(0.050148763), np.float32(0.055951007), np.float32(0.06464145), np.float32(0.07066621), np.float32(0.07391576), np.float32(0.08241097), np.float32(0.09791374), np.float32(0.112084195), np.float32(0.11512429), np.float32(0.12417986), np.float32(0.1186749), np.float32(0.12300453), np.float32(0.13830413), np.float32(0.13754089), np.float32(0.13986605), np.float32(0.14844151), np.float32(0.14743336), np.float32(0.13770966), np.float32(0.12253751), np.float32(0.11619977), np.float32(0.104635425), np.float32(0.101867445), np.float32(0.112958804), np.float32(0.11033566), np.float32(0.11143552), np.float32(0.11171646), np.float32(0.10806813), np.float32(0.111418076), np.float32(0.11398648), np.float32(0.10862309), np.float32(0.108959444), np.float32(0.101621054), np.float32(0.10144462), np.float32(0.10741035), np.float32(0.12613332), np.float32(0.12626788), np.float32(0.10967025), np.float32(0.11776219), np.float32(0.1265127), np.float32(0.10543762), np.float32(0.102221094), np.float32(0.10926678), np.float32(0.108336225), np.float32(0.10302412), np.float32(0.107315145), np.float32(0.10592013), np.float32(0.09563422), np.float32(0.09108926), np.float32(0.08490477), np.float32(0.08810199), np.float32(0.08911243), np.float32(0.095999084), np.float32(0.09239312), np.float32(0.08344207), np.float32(0.0774498), np.float32(0.071858), np.float32(0.064010546), np.float32(0.054902125), np.float32(0.047743093), np.float32(0.0447266), np.float32(0.04240202), np.float32(0.042215575), np.float32(0.050331704), np.float32(0.054024845), np.float32(0.057024326), np.float32(0.056691084), np.float32(0.055567455), np.float32(0.057331692), np.float32(0.054915212), np.float32(0.05411451), np.float32(0.06030842), np.float32(0.06388725), np.float32(0.06546699), np.float32(0.064347655), np.float32(0.05118827), np.float32(0.049296256), np.float32(0.0456799), np.float32(0.04933731), np.float32(0.042509798), np.float32(0.04094367), np.float32(0.04144556), np.float32(0.03990452), np.float32(0.03815768), np.float32(0.040819373), np.float32(0.040719375), np.float32(0.038480654), np.float32(0.035980478), np.float32(0.03751518), np.float32(0.038738735), np.float32(0.03568344), np.float32(0.03364301), np.float32(0.03471995), np.float32(0.03341177), np.float32(0.03555763), np.float32(0.03313816), np.float32(0.03369003), np.float32(0.037907537), np.float32(0.03965439), np.float32(0.04983544), np.float32(0.05632387), np.float32(0.059371274), np.float32(0.06805855), np.float32(0.075722255), np.float32(0.08255172), np.float32(0.08963163), np.float32(0.095689915), np.float32(0.10570731), np.float32(0.116181165), np.float32(0.124590755), np.float32(0.13432659), np.float32(0.14126487), np.float32(0.12963885), np.float32(0.12130679), np.float32(0.12579995), np.float32(0.11565764), np.float32(0.10994401), np.float32(0.11843258), np.float32(0.116876334), np.float32(0.10101702), np.float32(0.098301925), np.float32(0.09663678), np.float32(0.08014009), np.float32(0.06974553), np.float32(0.071844034), np.float32(0.072749), np.float32(0.06853404), np.float32(0.07541284), np.float32(0.07378508), np.float32(0.07289911), np.float32(0.071831584), np.float32(0.06810433), np.float32(0.061724745), np.float32(0.058964986), np.float32(0.0540496), np.float32(0.049106482), np.float32(0.048326366), np.float32(0.050577033), np.float32(0.056805726), np.float32(0.06484972), np.float32(0.07641892), np.float32(0.086284235), np.float32(0.10943673), np.float32(0.14973463), np.float32(0.1638193), np.float32(0.1781576), np.float32(0.21816722), np.float32(0.241961), np.float32(0.22421077), np.float32(0.23824085), np.float32(0.23944284), np.float32(0.24528137), np.float32(0.27542624), np.float32(0.30546147), np.float32(0.27488282), np.float32(0.32763815), np.float32(0.37787232), np.float32(0.40639302), np.float32(0.4079121), np.float32(0.49407354), np.float32(0.54035294), np.float32(0.497937), np.float32(0.45085314), np.float32(0.44211814), np.float32(0.45728534), np.float32(0.45641062), np.float32(0.3974684), np.float32(0.3598541), np.float32(0.39498606), np.float32(0.36318433), np.float32(0.35809666), np.float32(0.28969392), np.float32(0.30348992), np.float32(0.24612692), np.float32(0.21279795), np.float32(0.18523318), np.float32(0.17377198), np.float32(0.17477125), np.float32(0.18573256), np.float32(0.18914089), np.float32(0.20715345), np.float32(0.17950751), np.float32(0.17246407), np.float32(0.17536679), np.float32(0.15365691), np.float32(0.15415832), np.float32(0.13702658), np.float32(0.13110074), np.float32(0.13153046), np.float32(0.1344336), np.float32(0.14352347), np.float32(0.13370281), np.float32(0.12274794), np.float32(0.13183507), np.float32(0.13488989), np.float32(0.14436312), np.float32(0.15735126), np.float32(0.16569644), np.float32(0.16296414), np.float32(0.16610686), np.float32(0.17850779), np.float32(0.19522619), np.float32(0.20524207), np.float32(0.20954756), np.float32(0.21131675), np.float32(0.21588486), np.float32(0.21333203), np.float32(0.21833839), np.float32(0.18479617), np.float32(0.15637451), np.float32(0.16110751), np.float32(0.1524681), np.float32(0.13191243), np.float32(0.12658133), np.float32(0.13210972), np.float32(0.13349909), np.float32(0.12666138), np.float32(0.13081), np.float32(0.15246244), np.float32(0.16643123), np.float32(0.17151652), np.float32(0.17253622), np.float32(0.19904613), np.float32(0.22525573), np.float32(0.20044295), np.float32(0.20427726), np.float32(0.22478041), np.float32(0.2928677), np.float32(0.29450825), np.float32(0.29459414), np.float32(0.29474965), np.float32(0.3015941), np.float32(0.32423133), np.float32(0.3587424), np.float32(0.3727832), np.float32(0.3818419), np.float32(0.42094514), np.float32(0.44041544), np.float32(0.4170147), np.float32(0.44560707), np.float32(0.52783823), np.float32(0.49858162), np.float32(0.5887166), np.float32(0.60891056), np.float32(0.61184776), np.float32(0.5848173), np.float32(0.57919055), np.float32(0.5948659), np.float32(0.55405897), np.float32(0.57700735), np.float32(0.59432566), np.float32(0.60318416), np.float32(0.6041748), np.float32(0.5872403), np.float32(0.14934912), np.float32(0.13842988), np.float32(0.16025576), np.float32(0.1530549), np.float32(0.14022774), np.float32(0.14126198), np.float32(0.16096547), np.float32(0.16340424), np.float32(0.16164404), np.float32(0.1682901), np.float32(0.17080487), np.float32(0.16455114), np.float32(0.15713206), np.float32(0.16165206), np.float32(0.16653505), np.float32(0.16648872), np.float32(0.1617955), np.float32(0.16798149), np.float32(0.16924639), np.float32(0.16190055), np.float32(0.14681838), np.float32(0.14458974), np.float32(0.1579565), np.float32(0.16070437), np.float32(0.14912094), np.float32(0.16241494), np.float32(0.15409529), np.float32(0.14704388), np.float32(0.13078256), np.float32(0.12284403), np.float32(0.104057856), np.float32(0.10112391), np.float32(0.10015212), np.float32(0.10592452), np.float32(0.10243311), np.float32(0.107701026), np.float32(0.117925175), np.float32(0.10554282), np.float32(0.095715195), np.float32(0.08121706), np.float32(0.07809763), np.float32(0.07793466), np.float32(0.06448634), np.float32(0.060917545), np.float32(0.06146504), np.float32(0.06961647), np.float32(0.060691103), np.float32(0.06244716), np.float32(0.068003915), np.float32(0.06518238), np.float32(0.056086913), np.float32(0.05799422), np.float32(0.06707732), np.float32(0.07289484), np.float32(0.07631703), np.float32(0.06780764), np.float32(0.07111032), np.float32(0.06841715), np.float32(0.06440222), np.float32(0.057411812), np.float32(0.049340777), np.float32(0.04000129), np.float32(0.04445142), np.float32(0.044508826), np.float32(0.042790387), np.float32(0.050038587), np.float32(0.056272026), np.float32(0.050525058), np.float32(0.04395723), np.float32(0.038759213), np.float32(0.036650494), np.float32(0.033270083), np.float32(0.032132782), np.float32(0.031240124), np.float32(0.034269106), np.float32(0.03519049), np.float32(0.030591346), np.float32(0.027870785), np.float32(0.03104815), np.float32(0.03278398), np.float32(0.036222745), np.float32(0.042783972), np.float32(0.048510436), np.float32(0.051166117), np.float32(0.059849847), np.float32(0.069544494), np.float32(0.07435097), np.float32(0.07332742), np.float32(0.07823735), np.float32(0.08269347), np.float32(0.089253284), np.float32(0.10863641), np.float32(0.11616967), np.float32(0.13490804), np.float32(0.1504724), np.float32(0.15311652), np.float32(0.15438154), np.float32(0.14516784), np.float32(0.13943014), np.float32(0.12716788), np.float32(0.12959087), np.float32(0.14127563), np.float32(0.13903296), np.float32(0.14961812), np.float32(0.15127717), np.float32(0.14192902), np.float32(0.14658707), np.float32(0.16026777), np.float32(0.15251222), np.float32(0.14711028), np.float32(0.13522388), np.float32(0.13256006), np.float32(0.13540621), np.float32(0.1336853), np.float32(0.116685756), np.float32(0.09896608), np.float32(0.11509203), np.float32(0.110217415), np.float32(0.089858554), np.float32(0.08990279), np.float32(0.09588898), np.float32(0.090193175), np.float32(0.08325274), np.float32(0.09442798), np.float32(0.08262714), np.float32(0.07587098), np.float32(0.06501882), np.float32(0.06342072), np.float32(0.06556327), np.float32(0.06420818), np.float32(0.06894298), np.float32(0.05890867), np.float32(0.052175757), np.float32(0.04959869), np.float32(0.04888726), np.float32(0.04364121), np.float32(0.04252094), np.float32(0.04103534), np.float32(0.03837249), np.float32(0.037778083), np.float32(0.03758827), np.float32(0.04422188), np.float32(0.046003025), np.float32(0.043867443), np.float32(0.043815378), np.float32(0.04384227), np.float32(0.03764322), np.float32(0.038795054), np.float32(0.041788656), np.float32(0.045556206), np.float32(0.05083428), np.float32(0.05786476), np.float32(0.05732173), np.float32(0.047893625), np.float32(0.051814605), np.float32(0.054428883), np.float32(0.060202204), np.float32(0.05726619), np.float32(0.05893593), np.float32(0.063403256), np.float32(0.07151935), np.float32(0.073601045), np.float32(0.08002619), np.float32(0.078716405), np.float32(0.07426203), np.float32(0.06936311), np.float32(0.07449095), np.float32(0.076149754), np.float32(0.069993086), np.float32(0.0737613), np.float32(0.07377331), np.float32(0.06729938), np.float32(0.06413912), np.float32(0.06446253), np.float32(0.06881115), np.float32(0.07199474), np.float32(0.07357408), np.float32(0.08493643), np.float32(0.09125851), np.float32(0.10010858), np.float32(0.105113655), np.float32(0.11385754), np.float32(0.12366266), np.float32(0.12789872), np.float32(0.1246046), np.float32(0.120885044), np.float32(0.1310446), np.float32(0.14265284), np.float32(0.17247613), np.float32(0.17650409), np.float32(0.15752374), np.float32(0.15455885), np.float32(0.16969895), np.float32(0.14944626), np.float32(0.14764787), np.float32(0.16084951), np.float32(0.14194521), np.float32(0.14118016), np.float32(0.1355589), np.float32(0.14321128), np.float32(0.13069466), np.float32(0.10809169), np.float32(0.099645354), np.float32(0.100657135), np.float32(0.09471535), np.float32(0.0896974), np.float32(0.090041995), np.float32(0.087341376), np.float32(0.083450146), np.float32(0.07441392), np.float32(0.062938504), np.float32(0.056904387), np.float32(0.045655433), np.float32(0.040560164), np.float32(0.041311182), np.float32(0.05070455), np.float32(0.057085127), np.float32(0.063475914), np.float32(0.0784768), np.float32(0.077565186), np.float32(0.08686097), np.float32(0.083401814), np.float32(0.08524562), np.float32(0.079194434), np.float32(0.089874804), np.float32(0.09882313), np.float32(0.105777316), np.float32(0.08892454), np.float32(0.09152852), np.float32(0.090652905), np.float32(0.11051366), np.float32(0.11676849), np.float32(0.11111898), np.float32(0.14521483), np.float32(0.14386754), np.float32(0.15226223), np.float32(0.14928202), np.float32(0.14417927), np.float32(0.14741807), np.float32(0.12676074), np.float32(0.106407166), np.float32(0.10239178), np.float32(0.08788706), np.float32(0.078276545), np.float32(0.0771216), np.float32(0.08851711), np.float32(0.098488726), np.float32(0.084868595), np.float32(0.082445174), np.float32(0.09056197), np.float32(0.087659836), np.float32(0.07881823), np.float32(0.09624281), np.float32(0.108742185), np.float32(0.09952678), np.float32(0.1017719), np.float32(0.11037806), np.float32(0.106150635), np.float32(0.10592966), np.float32(0.10636709), np.float32(0.10894621), np.float32(0.10574962), np.float32(0.108808726), np.float32(0.13350633), np.float32(0.14567515), np.float32(0.13417047), np.float32(0.13885081), np.float32(0.1453794), np.float32(0.14598282), np.float32(0.14891814), np.float32(0.13926412), np.float32(0.13787282), np.float32(0.16200681), np.float32(0.16073905), np.float32(0.14859925), np.float32(0.17998248), np.float32(0.16302262), np.float32(0.1368148), np.float32(0.1123401), np.float32(0.09423892), np.float32(0.081267014), np.float32(0.06660148), np.float32(0.060759153), np.float32(0.063988075), np.float32(0.060102135), np.float32(0.06196994), np.float32(0.07862761), np.float32(0.07740388), np.float32(0.083458446), np.float32(0.07946702), np.float32(0.080194995), np.float32(0.083512515), np.float32(0.07361306), np.float32(0.07573801), np.float32(0.07795557), np.float32(0.08795146), np.float32(0.084069744), np.float32(0.09182802), np.float32(0.09379005), np.float32(0.08609832), np.float32(0.07939248), np.float32(0.07817652), np.float32(0.08551661), np.float32(0.09179721), np.float32(0.09561781), np.float32(0.082940206), np.float32(0.08571262), np.float32(0.07538053), np.float32(0.06658855), np.float32(0.057037454), np.float32(0.046692885), np.float32(0.03766342), np.float32(0.035405803), np.float32(0.03693702), np.float32(0.036729723), np.float32(0.038949512), np.float32(0.04044292), np.float32(0.03717103), np.float32(0.038143575), np.float32(0.031915624), np.float32(0.031163938), np.float32(0.02886026), np.float32(0.028115587), np.float32(0.03319983), np.float32(0.03864182), np.float32(0.042945202), np.float32(0.04286268), np.float32(0.043267798), np.float32(0.05067081), np.float32(0.05884591), np.float32(0.067018114), np.float32(0.073693894), np.float32(0.077147394), np.float32(0.08426354), np.float32(0.09396089), np.float32(0.110837996), np.float32(0.1242571), np.float32(0.12204611), np.float32(0.12176957), np.float32(0.12791915), np.float32(0.13247651), np.float32(0.13792701), np.float32(0.13781863), np.float32(0.15404432), np.float32(0.15109573), np.float32(0.14224929), np.float32(0.13492946), np.float32(0.11570711), np.float32(0.10884008), np.float32(0.09645325), np.float32(0.09367242), np.float32(0.10251148), np.float32(0.10079566), np.float32(0.1000022), np.float32(0.102182664), np.float32(0.10340907), np.float32(0.10567279), np.float32(0.118711166), np.float32(0.12452135), np.float32(0.12487558), np.float32(0.12308871), np.float32(0.12434352), np.float32(0.13007948), np.float32(0.12936492), np.float32(0.114103496), np.float32(0.10203255), np.float32(0.10239257), np.float32(0.092856236), np.float32(0.07944103), np.float32(0.07604229), np.float32(0.085626476), np.float32(0.08233398), np.float32(0.07865142), np.float32(0.08743713), np.float32(0.08333533), np.float32(0.07564113), np.float32(0.07658536), np.float32(0.0680799), np.float32(0.07078978), np.float32(0.07955802), np.float32(0.07864012), np.float32(0.07814918), np.float32(0.073448434), np.float32(0.06306027), np.float32(0.05934195), np.float32(0.054800607), np.float32(0.05067838), np.float32(0.04874602), np.float32(0.049605645), np.float32(0.046408143), np.float32(0.04696467), np.float32(0.053424716), np.float32(0.05809747), np.float32(0.06419922), np.float32(0.0689551), np.float32(0.07445582), np.float32(0.06816808), np.float32(0.07209844), np.float32(0.0740663), np.float32(0.08206379), np.float32(0.08340974), np.float32(0.09699375), np.float32(0.103479244), np.float32(0.08808316), np.float32(0.105006434), np.float32(0.1162687), np.float32(0.122258775), np.float32(0.10710663), np.float32(0.1110652), np.float32(0.108767815), np.float32(0.10771544), np.float32(0.10919368), np.float32(0.12397329), np.float32(0.13682337), np.float32(0.1288348), np.float32(0.1368151), np.float32(0.14394026), np.float32(0.14110789), np.float32(0.13409998), np.float32(0.14193715), np.float32(0.14122497), np.float32(0.12090958), np.float32(0.108870685), np.float32(0.107402064), np.float32(0.110903636), np.float32(0.106870495), np.float32(0.10587432), np.float32(0.12278269), np.float32(0.12860292), np.float32(0.14034759), np.float32(0.16664429), np.float32(0.17488667), np.float32(0.1977822), np.float32(0.24449554), np.float32(0.2627198), np.float32(0.27365497), np.float32(0.29594934), np.float32(0.28468), np.float32(0.29612124), np.float32(0.33422953), np.float32(0.30714256), np.float32(0.3077373), np.float32(0.3115195), np.float32(0.29630417), np.float32(0.2813305), np.float32(0.28849334), np.float32(0.28674924), np.float32(0.28014562), np.float32(0.2754449), np.float32(0.27413678), np.float32(0.23394513), np.float32(0.2088554), np.float32(0.20779003), np.float32(0.21793957), np.float32(0.20422943), np.float32(0.21951489), np.float32(0.23334616), np.float32(0.24188948), np.float32(0.25237477), np.float32(0.25768498), np.float32(0.28671739), np.float32(0.3056264), np.float32(0.29752496), np.float32(0.29803178), np.float32(0.34177545), np.float32(0.36764985), np.float32(0.36022878), np.float32(0.36938182), np.float32(0.36228877), np.float32(0.35446265)], 'MADEPRRSGRSTKGQHKSLDMVNETPTKKTKAKAQPRDKPPKPSAEPTPAPSEEEEIIRCICGEYEEEEDIERDMICCDQCSAWQHNDCMGLTFAKGEVPDQYFCEQCKPEDHPVLMDKIARGEKPWLEVAERRRKEAEELKQARRKKGRRGGKRGRPSEPKEPKPEKSTPSRTPAPRASGTPAAEPPAPVIATPAPEKNSHSPEKPPSSSQKRKLSEQEVSTPESGPKTKQAKISPPAASPAPHVNQSPEDKEPVGQDTNQTPAADTTKTERLKTLEDITNPARRNAASALTKVFVDQISSALAGGSFKMSEGKTGEEVGQQLGISVEEALYQNLMGGGGEATSEAYKIQLRAILFNVKKNPSLRDRLLVGSLTPDALSRMSSQEMASEELQQKDAEIKREAERQHMIIQEQGPRIRRTHKGEELVEDDQTNVSTEPVFSNIPRRVTETDGSPAAQSPTSPSAKQPETDGHKVKTDATPAEPTPHDEHFPTRSHSPGAGQDQVFPEVATHISQPIPTGNVQADAEIDQLLKDDDEPESPPYSPKDHHDEGAVWHGRVVMNPVAEFSSFAKHVAGADLSGRIPWNDLIPSTLLIDGRIKIQSAGEYLCGLRFSQSTDVSVVAISSPDSSKDKSNFDKLFDYFQGRERYGVMGKHPLEAVRDTYLIPIEAGSTKKPEFIELLENNALEDPTPERLFLVVFAVKTGESNPPSVQPPSLHASMEPAASASPLTVTSGTPQQPFATPGPRHLLQYPQTPSPAFPGASHATAPYSQPQPQPQIQHQQPPPKATQYNSSLQPQLPTEPTGLPAAIQVLGGHANTPAIQELLQKAPTITVTQLNVVRDILVRRPQAAADYTTLMDELLGESTTRTNGSGTGSGNGHPPPQQQQPAQ': [np.float32(0.97008103), np.float32(0.9724324), np.float32(0.9722997), np.float32(0.97282064), np.float32(0.9747645), np.float32(0.976001), np.float32(0.9747969), np.float32(0.97280824), np.float32(0.9744694), np.float32(0.973605), np.float32(0.96573824), np.float32(0.9720272), np.float32(0.9743625), np.float32(0.9757352), np.float32(0.9767343), np.float32(0.9782708), np.float32(0.9798747), np.float32(0.9817199), np.float32(0.9816119), np.float32(0.98152804), np.float32(0.9815776), np.float32(0.9826987), np.float32(0.9821936), np.float32(0.9821395), np.float32(0.982077), np.float32(0.9814058), np.float32(0.9834516), np.float32(0.9834293), np.float32(0.98168105), np.float32(0.9816859), np.float32(0.9816088), np.float32(0.981079), np.float32(0.9808208), np.float32(0.98078096), np.float32(0.98131436), np.float32(0.9813887), np.float32(0.98045313), np.float32(0.9799876), np.float32(0.9794321), np.float32(0.97902095), np.float32(0.97702366), np.float32(0.974596), np.float32(0.971854), np.float32(0.96449095), np.float32(0.95634), np.float32(0.941793), np.float32(0.9338638), np.float32(0.9297437), np.float32(0.9213113), np.float32(0.9085683), np.float32(0.8986437), np.float32(0.8885161), np.float32(0.8760346), np.float32(0.86166), np.float32(0.86021364), np.float32(0.8536983), np.float32(0.8403169), np.float32(0.8175875), np.float32(0.78748584), np.float32(0.7618559), np.float32(0.7320501), np.float32(0.7159618), np.float32(0.6891553), np.float32(0.6351875), np.float32(0.6006964), np.float32(0.5247015), np.float32(0.4664257), np.float32(0.4256535), np.float32(0.38370547), np.float32(0.34192574), np.float32(0.3377318), np.float32(0.3024477), np.float32(0.27599567), np.float32(0.29081485), np.float32(0.3138486), np.float32(0.31617686), np.float32(0.32488373), np.float32(0.32916415), np.float32(0.31496868), np.float32(0.32288253), np.float32(0.28899425), np.float32(0.2729476), np.float32(0.2796204), np.float32(0.31929517), np.float32(0.34250623), np.float32(0.34858808), np.float32(0.37407866), np.float32(0.38948724), np.float32(0.39490646), np.float32(0.4645072), np.float32(0.46049818), np.float32(0.41101873), np.float32(0.37566027), np.float32(0.35017416), np.float32(0.33665776), np.float32(0.32289472), np.float32(0.31868774), np.float32(0.32105732), np.float32(0.31918335), np.float32(0.3286866), np.float32(0.3245092), np.float32(0.3158356), np.float32(0.31888044), np.float32(0.3136932), np.float32(0.31779698), np.float32(0.3454996), np.float32(0.35102585), np.float32(0.34142455), np.float32(0.32043523), np.float32(0.330047), np.float32(0.3272579), np.float32(0.3237411), np.float32(0.32638788), np.float32(0.3181761), np.float32(0.315737), np.float32(0.30772266), np.float32(0.33281028), np.float32(0.38550815), np.float32(0.35504255), np.float32(0.33669782), np.float32(0.3884057), np.float32(0.3456494), np.float32(0.32956997), np.float32(0.33208644), np.float32(0.3454277), np.float32(0.35119992), np.float32(0.31935892), np.float32(0.3406217), np.float32(0.3740926), np.float32(0.37084365), np.float32(0.42581144), np.float32(0.45903814), np.float32(0.48527032), np.float32(0.5261935), np.float32(0.5605057), np.float32(0.59337264), np.float32(0.62802124), np.float32(0.65481436), np.float32(0.7204598), np.float32(0.762962), np.float32(0.7871062), np.float32(0.80354446), np.float32(0.8214964), np.float32(0.8334985), np.float32(0.8415918), np.float32(0.8593486), np.float32(0.8733983), np.float32(0.88346815), np.float32(0.8913285), np.float32(0.90097934), np.float32(0.9210078), np.float32(0.93597674), np.float32(0.9434666), np.float32(0.9557771), np.float32(0.9669275), np.float32(0.97401506), np.float32(0.9789757), np.float32(0.9808959), np.float32(0.9824349), np.float32(0.9836288), np.float32(0.98429424), np.float32(0.98591566), np.float32(0.9858242), np.float32(0.9858629), np.float32(0.9858183), np.float32(0.9857933), np.float32(0.9860978), np.float32(0.98588437), np.float32(0.9861638), np.float32(0.98610234), np.float32(0.9860241), np.float32(0.9863529), np.float32(0.986134), np.float32(0.98617226), np.float32(0.9862394), np.float32(0.98619103), np.float32(0.9861941), np.float32(0.986026), np.float32(0.985835), np.float32(0.98586744), np.float32(0.98618895), np.float32(0.98619825), np.float32(0.98623264), np.float32(0.9861653), np.float32(0.98624504), np.float32(0.985889), np.float32(0.98596746), np.float32(0.98613507), np.float32(0.9861605), np.float32(0.9860591), np.float32(0.9861785), np.float32(0.9861063), np.float32(0.9860845), np.float32(0.98613006), np.float32(0.9860876), np.float32(0.98580605), np.float32(0.9856457), np.float32(0.9853719), np.float32(0.9850728), np.float32(0.9848008), np.float32(0.98477733), np.float32(0.9848365), np.float32(0.9848487), np.float32(0.9843779), np.float32(0.98383266), np.float32(0.98350656), np.float32(0.98331577), np.float32(0.9827198), np.float32(0.98287165), np.float32(0.9826832), np.float32(0.9817223), np.float32(0.98141277), np.float32(0.98128855), np.float32(0.9819271), np.float32(0.9807937), np.float32(0.9807279), np.float32(0.98092276), np.float32(0.98112077), np.float32(0.980626), np.float32(0.9813619), np.float32(0.98171633), np.float32(0.9818555), np.float32(0.9827214), np.float32(0.98329437), np.float32(0.9829049), np.float32(0.98292774), np.float32(0.9831486), np.float32(0.9831171), np.float32(0.9830703), np.float32(0.9835065), np.float32(0.983257), np.float32(0.983554), np.float32(0.9833264), np.float32(0.9836056), np.float32(0.9840731), np.float32(0.98408335), np.float32(0.98429203), np.float32(0.983417), np.float32(0.9827875), np.float32(0.98333424), np.float32(0.98316044), np.float32(0.9833317), np.float32(0.98346806), np.float32(0.9832686), np.float32(0.9829558), np.float32(0.98265505), np.float32(0.9825433), np.float32(0.9819551), np.float32(0.98233), np.float32(0.98189926), np.float32(0.9822589), np.float32(0.98192275), np.float32(0.98168564), np.float32(0.9822645), np.float32(0.9818871), np.float32(0.9819088), np.float32(0.9818102), np.float32(0.9802474), np.float32(0.9791581), np.float32(0.9790587), np.float32(0.97857535), np.float32(0.97853786), np.float32(0.9772644), np.float32(0.9752518), np.float32(0.9720714), np.float32(0.96931434), np.float32(0.96680605), np.float32(0.96204287), np.float32(0.95181024), np.float32(0.94434965), np.float32(0.93653065), np.float32(0.93061465), np.float32(0.9253425), np.float32(0.9147406), np.float32(0.91344875), np.float32(0.90913624), np.float32(0.8946601), np.float32(0.8740068), np.float32(0.86198384), np.float32(0.8107623), np.float32(0.782525), np.float32(0.71770257), np.float32(0.6124371), np.float32(0.554394), np.float32(0.49676558), np.float32(0.42512175), np.float32(0.42134392), np.float32(0.3786745), np.float32(0.3378044), np.float32(0.3024775), np.float32(0.28685966), np.float32(0.25626776), np.float32(0.24707688), np.float32(0.21700595), np.float32(0.22687246), np.float32(0.20768331), np.float32(0.15331121), np.float32(0.16311574), np.float32(0.17953), np.float32(0.16821113), np.float32(0.18392463), np.float32(0.19491407), np.float32(0.20904842), np.float32(0.22672477), np.float32(0.28443623), np.float32(0.3136198), np.float32(0.32097718), np.float32(0.33996883), np.float32(0.388425), np.float32(0.3779327), np.float32(0.40136343), np.float32(0.45820203), np.float32(0.47056523), np.float32(0.45005772), np.float32(0.44317922), np.float32(0.49472135), np.float32(0.5072883), np.float32(0.5073492), np.float32(0.48601398), np.float32(0.5224098), np.float32(0.5918405), np.float32(0.57319283), np.float32(0.50488013), np.float32(0.48400432), np.float32(0.33040622), np.float32(0.28982246), np.float32(0.24808684), np.float32(0.22784546), np.float32(0.2348466), np.float32(0.23772773), np.float32(0.2608876), np.float32(0.24040711), np.float32(0.23600817), np.float32(0.25204068), np.float32(0.26102), np.float32(0.24150677), np.float32(0.25828615), np.float32(0.27771673), np.float32(0.28911653), np.float32(0.24707146), np.float32(0.22534436), np.float32(0.23147856), np.float32(0.23754019), np.float32(0.22035432), np.float32(0.21115793), np.float32(0.21137133), np.float32(0.1981262), np.float32(0.16919148), np.float32(0.1740684), np.float32(0.1824091), np.float32(0.15414621), np.float32(0.14485894), np.float32(0.14685053), np.float32(0.14180553), np.float32(0.12841424), np.float32(0.133899), np.float32(0.14972426), np.float32(0.15034048), np.float32(0.15402228), np.float32(0.1643872), np.float32(0.17686304), np.float32(0.18618414), np.float32(0.1984781), np.float32(0.1990881), np.float32(0.25004712), np.float32(0.23672003), np.float32(0.28053004), np.float32(0.340154), np.float32(0.35768145), np.float32(0.37971437), np.float32(0.36937794), np.float32(0.38826936), np.float32(0.37883347), np.float32(0.37030968), np.float32(0.39077175), np.float32(0.39409232), np.float32(0.3563866), np.float32(0.36056513), np.float32(0.37655213), np.float32(0.3860462), np.float32(0.3583001), np.float32(0.4000316), np.float32(0.41957733), np.float32(0.42956117), np.float32(0.40185925), np.float32(0.3917555), np.float32(0.38650993), np.float32(0.37456322), np.float32(0.4072323), np.float32(0.45296952), np.float32(0.46686304), np.float32(0.4875745), np.float32(0.48289707), np.float32(0.4879722), np.float32(0.49372262), np.float32(0.5172163), np.float32(0.5177445), np.float32(0.53002864), np.float32(0.54009855), np.float32(0.52947545), np.float32(0.5315143), np.float32(0.5142955), np.float32(0.5469621), np.float32(0.5776272), np.float32(0.611598), np.float32(0.6402172), np.float32(0.7032044), np.float32(0.71293485), np.float32(0.7298673), np.float32(0.76749694), np.float32(0.78383493), np.float32(0.7951122), np.float32(0.8167278), np.float32(0.82889247), np.float32(0.84934866), np.float32(0.87469935), np.float32(0.8949652), np.float32(0.9086097), np.float32(0.93220365), np.float32(0.94620365), np.float32(0.9504459), np.float32(0.9595629), np.float32(0.9666417), np.float32(0.97010833), np.float32(0.9704582), np.float32(0.9718366), np.float32(0.9730285), np.float32(0.972975), np.float32(0.972984), np.float32(0.97200555), np.float32(0.971591), np.float32(0.9729375), np.float32(0.9729955), np.float32(0.97325504), np.float32(0.97254264), np.float32(0.9736222), np.float32(0.9740303), np.float32(0.9743387), np.float32(0.9743668), np.float32(0.9759681), np.float32(0.9762024), np.float32(0.97621626), np.float32(0.9765728), np.float32(0.9768286), np.float32(0.97686994), np.float32(0.97757363), np.float32(0.9775094), np.float32(0.9785478), np.float32(0.97879446), np.float32(0.97940534), np.float32(0.9802002), np.float32(0.9802592), np.float32(0.9806253), np.float32(0.9815431), np.float32(0.98176664), np.float32(0.98187745), np.float32(0.9827555), np.float32(0.98237395), np.float32(0.9825622), np.float32(0.9830136), np.float32(0.9832661), np.float32(0.98368555), np.float32(0.9840349), np.float32(0.9837943), np.float32(0.9835618), np.float32(0.9836188), np.float32(0.9833888), np.float32(0.9832523), np.float32(0.98313016), np.float32(0.98277354), np.float32(0.9827519), np.float32(0.9824274), np.float32(0.9818045), np.float32(0.98211896), np.float32(0.9820649), np.float32(0.98165405), np.float32(0.9816238), np.float32(0.98124295), np.float32(0.9815285), np.float32(0.9811631), np.float32(0.9809817), np.float32(0.98109126), np.float32(0.9802076), np.float32(0.98072755), np.float32(0.98042357), np.float32(0.9802084), np.float32(0.98022413), np.float32(0.9805265), np.float32(0.98024166), np.float32(0.9804109), np.float32(0.9804064), np.float32(0.98001057), np.float32(0.97922164), np.float32(0.97877103), np.float32(0.97761977), np.float32(0.9778191), np.float32(0.9778987), np.float32(0.9766823), np.float32(0.97607964), np.float32(0.97701687), np.float32(0.9768664), np.float32(0.9754852), np.float32(0.97521394), np.float32(0.9745789), np.float32(0.9722172), np.float32(0.9720401), np.float32(0.9732823), np.float32(0.96886617), np.float32(0.9706226), np.float32(0.97101134), np.float32(0.969242), np.float32(0.9656759), np.float32(0.9665414), np.float32(0.96246564), np.float32(0.96014935), np.float32(0.9587845), np.float32(0.9564013), np.float32(0.9558324), np.float32(0.9471826), np.float32(0.9413865), np.float32(0.93611217), np.float32(0.9395072), np.float32(0.94013107), np.float32(0.94148976), np.float32(0.9481963), np.float32(0.95366967), np.float32(0.9598374), np.float32(0.9594235), np.float32(0.9584893), np.float32(0.9568374), np.float32(0.95704114), np.float32(0.95900065), np.float32(0.9555934), np.float32(0.9543087), np.float32(0.95278233), np.float32(0.9521063), np.float32(0.9450631), np.float32(0.95266694), np.float32(0.9544682), np.float32(0.9520161), np.float32(0.9505524), np.float32(0.94026846), np.float32(0.9332822), np.float32(0.9255933), np.float32(0.92436725), np.float32(0.91506135), np.float32(0.8904899), np.float32(0.86767846), np.float32(0.83467925), np.float32(0.7647368), np.float32(0.7260772), np.float32(0.69076014), np.float32(0.6666352), np.float32(0.6574333), np.float32(0.58778006), np.float32(0.555874), np.float32(0.5277444), np.float32(0.5114281), np.float32(0.4439834), np.float32(0.36771473), np.float32(0.32376355), np.float32(0.2500195), np.float32(0.20233558), np.float32(0.1771213), np.float32(0.16506092), np.float32(0.17591284), np.float32(0.17153035), np.float32(0.1590042), np.float32(0.16405492), np.float32(0.17657237), np.float32(0.15481168), np.float32(0.15128312), np.float32(0.123220585), np.float32(0.1221935), np.float32(0.12915717), np.float32(0.12737931), np.float32(0.11523722), np.float32(0.109011255), np.float32(0.11564779), np.float32(0.13173196), np.float32(0.09428725), np.float32(0.09598831), np.float32(0.106434844), np.float32(0.09076981), np.float32(0.0897579), np.float32(0.09548364), np.float32(0.08634063), np.float32(0.08129255), np.float32(0.07873434), np.float32(0.075731486), np.float32(0.071769014), np.float32(0.069056824), np.float32(0.062468782), np.float32(0.06319878), np.float32(0.06236301), np.float32(0.059357937), np.float32(0.058102373), np.float32(0.053531934), np.float32(0.04839985), np.float32(0.047539223), np.float32(0.045435995), np.float32(0.043890927), np.float32(0.048735), np.float32(0.050954677), np.float32(0.057892855), np.float32(0.063849196), np.float32(0.06164236), np.float32(0.059388135), np.float32(0.056051433), np.float32(0.04713658), np.float32(0.04655843), np.float32(0.041771445), np.float32(0.04257641), np.float32(0.040650517), np.float32(0.0474863), np.float32(0.051752217), np.float32(0.06037008), np.float32(0.060801115), np.float32(0.07233039), np.float32(0.08485563), np.float32(0.09500065), np.float32(0.099225804), np.float32(0.10584269), np.float32(0.098629676), np.float32(0.115055084), np.float32(0.12081179), np.float32(0.10327101), np.float32(0.09341238), np.float32(0.10302242), np.float32(0.099905275), np.float32(0.099671446), np.float32(0.11900376), np.float32(0.12685318), np.float32(0.12295424), np.float32(0.13647863), np.float32(0.13942447), np.float32(0.1350241), np.float32(0.12740406), np.float32(0.11825974), np.float32(0.11280743), np.float32(0.112399615), np.float32(0.11206277), np.float32(0.108103916), np.float32(0.10570499), np.float32(0.101013556), np.float32(0.09879575), np.float32(0.09994465), np.float32(0.10230933), np.float32(0.10377237), np.float32(0.105976075), np.float32(0.10720748), np.float32(0.10905422), np.float32(0.10486409), np.float32(0.09978261), np.float32(0.103157155), np.float32(0.09495514), np.float32(0.098667905), np.float32(0.09567093), np.float32(0.09859836), np.float32(0.09854888), np.float32(0.109467715), np.float32(0.11570809), np.float32(0.11707709), np.float32(0.118735954), np.float32(0.12500961), np.float32(0.10791721), np.float32(0.092822686), np.float32(0.09740241), np.float32(0.09001087), np.float32(0.07229682), np.float32(0.07611199), np.float32(0.092960805), np.float32(0.0926006), np.float32(0.0979771), np.float32(0.10234375), np.float32(0.121150784), np.float32(0.12138696), np.float32(0.13850947), np.float32(0.15333097), np.float32(0.15391555), np.float32(0.14966908), np.float32(0.13895535), np.float32(0.13037795), np.float32(0.118879884), np.float32(0.108408995), np.float32(0.09813253), np.float32(0.087219216), np.float32(0.08401571), np.float32(0.080652416), np.float32(0.083745785), np.float32(0.086501665), np.float32(0.08645467), np.float32(0.10643369), np.float32(0.11229631), np.float32(0.1312708), np.float32(0.14308986), np.float32(0.1689575), np.float32(0.20571524), np.float32(0.27439722), np.float32(0.2751287), np.float32(0.31413418), np.float32(0.35070264), np.float32(0.4169143), np.float32(0.4486159), np.float32(0.47789764), np.float32(0.5373228), np.float32(0.60640574), np.float32(0.6725523), np.float32(0.7537107), np.float32(0.85533917), np.float32(0.91289485), np.float32(0.9485487), np.float32(0.9618625), np.float32(0.9685948), np.float32(0.9739378), np.float32(0.9754858), np.float32(0.97794527), np.float32(0.97897583), np.float32(0.97918254), np.float32(0.9795338), np.float32(0.9794645), np.float32(0.97931516), np.float32(0.98025525), np.float32(0.98050755), np.float32(0.9820281), np.float32(0.98248726), np.float32(0.9831283), np.float32(0.983732), np.float32(0.9843471), np.float32(0.98382044), np.float32(0.98429096), np.float32(0.98420006), np.float32(0.9840035), np.float32(0.98360544), np.float32(0.9838076), np.float32(0.98430693), np.float32(0.98434377), np.float32(0.98509836), np.float32(0.98518246), np.float32(0.98506343), np.float32(0.985033), np.float32(0.9843577), np.float32(0.9848295), np.float32(0.98490506), np.float32(0.98496115), np.float32(0.9854956), np.float32(0.98578334), np.float32(0.9862272), np.float32(0.9860204), np.float32(0.98493505), np.float32(0.985255), np.float32(0.98429847), np.float32(0.98399633), np.float32(0.98370117), np.float32(0.98411095), np.float32(0.9843871), np.float32(0.9840963), np.float32(0.984863), np.float32(0.98363507), np.float32(0.9836754), np.float32(0.9837298), np.float32(0.9841011), np.float32(0.9843179), np.float32(0.9847244), np.float32(0.9844322), np.float32(0.9840201), np.float32(0.9841642), np.float32(0.98435193), np.float32(0.9848006), np.float32(0.98486644), np.float32(0.98520654), np.float32(0.98437816), np.float32(0.9848396), np.float32(0.9844468), np.float32(0.9850545), np.float32(0.9852702), np.float32(0.9849272), np.float32(0.9852175), np.float32(0.98503494), np.float32(0.98531324), np.float32(0.98582166), np.float32(0.9852431), np.float32(0.9854299), np.float32(0.9849193), np.float32(0.98478556), np.float32(0.98431075), np.float32(0.98378205), np.float32(0.9828377), np.float32(0.9830223), np.float32(0.98301375), np.float32(0.98164785), np.float32(0.9811844), np.float32(0.97994107), np.float32(0.9801891), np.float32(0.9792149), np.float32(0.97765493), np.float32(0.9767389), np.float32(0.97404635), np.float32(0.97192425), np.float32(0.96594644), np.float32(0.96321595), np.float32(0.96085364), np.float32(0.9503122), np.float32(0.9472183), np.float32(0.9399548), np.float32(0.92673635), np.float32(0.90975076), np.float32(0.88862354), np.float32(0.88148475), np.float32(0.8477763), np.float32(0.82546496), np.float32(0.7975087), np.float32(0.75941086), np.float32(0.7112113), np.float32(0.697061), np.float32(0.69094247), np.float32(0.64050144), np.float32(0.6407722), np.float32(0.59908736), np.float32(0.56069994), np.float32(0.5524944), np.float32(0.5504181), np.float32(0.5147088), np.float32(0.45972985), np.float32(0.44398862), np.float32(0.43552518), np.float32(0.4089944), np.float32(0.3544441), np.float32(0.31788445), np.float32(0.26323855), np.float32(0.23713475), np.float32(0.19162038), np.float32(0.17140983), np.float32(0.21012874), np.float32(0.2272976), np.float32(0.22405495), np.float32(0.2697815), np.float32(0.28746623), np.float32(0.24574305), np.float32(0.22284585), np.float32(0.2616242), np.float32(0.23783548), np.float32(0.22480029), np.float32(0.27173373), np.float32(0.24320905), np.float32(0.2513426), np.float32(0.24276263), np.float32(0.3144359), np.float32(0.26542187), np.float32(0.2794242), np.float32(0.32141998), np.float32(0.40219304), np.float32(0.4086658), np.float32(0.4451078), np.float32(0.4853162), np.float32(0.53365356), np.float32(0.5499692), np.float32(0.57910615), np.float32(0.60240954), np.float32(0.61492246), np.float32(0.62937105), np.float32(0.65709245), np.float32(0.70521635), np.float32(0.73276675), np.float32(0.7571703), np.float32(0.8000134), np.float32(0.8284014), np.float32(0.85879815), np.float32(0.8902043), np.float32(0.9220445), np.float32(0.93224025), np.float32(0.9392745), np.float32(0.9474378), np.float32(0.9542455), np.float32(0.9569649), np.float32(0.9614367), np.float32(0.9673033), np.float32(0.97092), np.float32(0.97048295), np.float32(0.972575), np.float32(0.9706363), np.float32(0.9678472), np.float32(0.96800286), np.float32(0.97696084), np.float32(0.9659732), np.float32(0.9607476), np.float32(0.9691778), np.float32(0.9488575), np.float32(0.9611476)], 'MPGEEDPDDVPHGHITSLAVKRSHRRLGLAQKLMDQASRAMIENFNAKYVSLHVRKRISEVEPKYYADGEDAYAMKRDLAHMAGELRRPGVRAWSADTPSSQSLSTPGQSAKLEEQEKEGERDSGGESKEMSEVSEATESTDIKDSSSDS': [np.float32(0.97595644), np.float32(0.9718846), np.float32(0.96483696), np.float32(0.9590359), np.float32(0.952457), np.float32(0.9428383), np.float32(0.9409246), np.float32(0.9355073), np.float32(0.9183004), np.float32(0.9077034), np.float32(0.8952459), np.float32(0.87892485), np.float32(0.8595819), np.float32(0.82955307), np.float32(0.80269206), np.float32(0.7857854), np.float32(0.7667897), np.float32(0.732832), np.float32(0.6941008), np.float32(0.6637838), np.float32(0.65944886), np.float32(0.61287993), np.float32(0.5848425), np.float32(0.5576859), np.float32(0.5302516), np.float32(0.48466018), np.float32(0.42439437), np.float32(0.41475984), np.float32(0.3720979), np.float32(0.36508012), np.float32(0.35145158), np.float32(0.3777109), np.float32(0.3809861), np.float32(0.34986988), np.float32(0.3424184), np.float32(0.3653191), np.float32(0.37337008), np.float32(0.3179501), np.float32(0.29264474), np.float32(0.2928962), np.float32(0.29622066), np.float32(0.28781512), np.float32(0.2927194), np.float32(0.30828896), np.float32(0.29785982), np.float32(0.30763033), np.float32(0.30566382), np.float32(0.29560032), np.float32(0.2961976), np.float32(0.299866), np.float32(0.31149188), np.float32(0.30411655), np.float32(0.3081828), np.float32(0.35218674), np.float32(0.35247827), np.float32(0.34784836), np.float32(0.36054906), np.float32(0.364942), np.float32(0.38416922), np.float32(0.39287105), np.float32(0.38205823), np.float32(0.37961093), np.float32(0.44025785), np.float32(0.439542), np.float32(0.47273815), np.float32(0.4797919), np.float32(0.4855429), np.float32(0.46340382), np.float32(0.41663545), np.float32(0.41024336), np.float32(0.37404832), np.float32(0.36947638), np.float32(0.38862106), np.float32(0.40910748), np.float32(0.4176639), np.float32(0.43079826), np.float32(0.44803253), np.float32(0.45742714), np.float32(0.5127641), np.float32(0.51704746), np.float32(0.58779293), np.float32(0.61847126), np.float32(0.65290946), np.float32(0.63507825), np.float32(0.6857769), np.float32(0.7214193), np.float32(0.75068307), np.float32(0.7641061), np.float32(0.78585416), np.float32(0.8056521), np.float32(0.83473223), np.float32(0.8513415), np.float32(0.8543794), np.float32(0.86329603), np.float32(0.8711524), np.float32(0.8987524), np.float32(0.9086013), np.float32(0.91915035), np.float32(0.9283224), np.float32(0.93494636), np.float32(0.94657594), np.float32(0.9529442), np.float32(0.961188), np.float32(0.9654897), np.float32(0.9689556), np.float32(0.97064924), np.float32(0.97153634), np.float32(0.9746951), np.float32(0.9747697), np.float32(0.97533345), np.float32(0.976997), np.float32(0.9759378), np.float32(0.9774801), np.float32(0.9779694), np.float32(0.9775924), np.float32(0.9780125), np.float32(0.97620445), np.float32(0.97560674), np.float32(0.9749488), np.float32(0.9754474), np.float32(0.9746714), np.float32(0.975387), np.float32(0.9764276), np.float32(0.9768842), np.float32(0.9770683), np.float32(0.97765744), np.float32(0.97840196), np.float32(0.97833455), np.float32(0.9783239), np.float32(0.9786444), np.float32(0.9786511), np.float32(0.9789353), np.float32(0.97932464), np.float32(0.9793785), np.float32(0.9785774), np.float32(0.9783028), np.float32(0.97685856), np.float32(0.9770495), np.float32(0.9766891), np.float32(0.9765694), np.float32(0.9764564), np.float32(0.9759117), np.float32(0.9749313), np.float32(0.97378266), np.float32(0.97471106), np.float32(0.9741711), np.float32(0.97395563), np.float32(0.97434235), np.float32(0.97431344), np.float32(0.9749042)], 'MSPSSTHSSASGELWGFPLMPNKVSVDILLPTGIFISVETSRECGLMELKDTVWSLAKEQPLFDLLSENNSYIFVGITKDAELEEFYDEHRRLCDIHLFQPVLKLVAAKGNREEKILQQTITQAVGVSVDEFNRIKNPEVDDFRREIGNFCKSDVEKRNQNSDAHSLIAYTYPPKVELSPKLPLHTMENLLSNTNIVIRVWVVQENSFQTHASVCVPCDSTPLMIISEVVKKKVLNNHNNVLSKEYINEQYVLKVCGWNEYLEGNFPICQYKYIRQCVNKGELPDVMLESTKQVMKRIPEHMPYMQPNLNKQKAGKESRSCIMSHALTQKFRVHVNIGSYLNVADIPRCAKLCIAVCGVRRKKDEHWPLAWANIPLYNYTGKLIQGKHTVRLWHPPCHMDGMLNPIGVTGSNPQKEETPCLELEFDSFRFHKLLNEIILGIMQNFLFLHLLKLIMKIYSIMSIASRDPLCHLNEHEKLLLWRCREQCRNIPQSLPKLLQSVKWQERECVQEIHSLLKSWPTLSPEQAIELLDCKYPDLEVRKFATSCLNVGLTDDGMLKYLLQLVTALKFELYLDNPLVRFLLQRAIANLRIGHYLFWHLKSEMYDIQISRRFGLILEAYCRSCGPYLEQLVRQTEILTKLQNVNTILQKDDNVSQKALREYLQKPDYEELLQNNLSPLNPAYKLENLRTNFCELKSSAKRPITLQWHSADPLAEYFQPVHGILFKNGDDLRQDMLTLQILRVMDDIWQNDNLDLCISPYICISMGQNVGMIEIVQNAETIMSVQKKGGVVGSLQLKTGTLHQWLKDHNPGEKQYNKAIHNFTRSCAGYCVATLVLGIADRHNDNIMIKKNGQMLHIDFGHFLNHKKKKYGICRNRVPFVLPGDFMRIICRGATTDLSKTYDYKNFVDLCCRAYLSIRSHANVIINLFCMMLGAGLPELSSFDDIEYIRTSLAVEKEELQAVQYFRDCLTAAQDKQWTTKVDWVCHAVRHSVRK': [np.float32(0.91080207), np.float32(0.91953886), np.float32(0.922139), np.float32(0.94311285), np.float32(0.93663853), np.float32(0.92499757), np.float32(0.9047187), np.float32(0.87842757), np.float32(0.87148756), np.float32(0.8435466), np.float32(0.8150681), np.float32(0.8048878), np.float32(0.7960889), np.float32(0.7853897), np.float32(0.70003295), np.float32(0.61057955), np.float32(0.5385047), np.float32(0.47166336), np.float32(0.41056496), np.float32(0.3712968), np.float32(0.3374782), np.float32(0.28465107), np.float32(0.20466569), np.float32(0.16750672), np.float32(0.14596517), np.float32(0.11571804), np.float32(0.097363874), np.float32(0.10342126), np.float32(0.098376736), np.float32(0.092135236), np.float32(0.095169805), np.float32(0.101849586), np.float32(0.09751292), np.float32(0.08801842), np.float32(0.07728242), np.float32(0.069158986), np.float32(0.06878184), np.float32(0.05878559), np.float32(0.069826886), np.float32(0.07897103), np.float32(0.08470922), np.float32(0.08578077), np.float32(0.08960748), np.float32(0.08923509), np.float32(0.08137652), np.float32(0.07827414), np.float32(0.09389287), np.float32(0.10701335), np.float32(0.12325356), np.float32(0.13257733), np.float32(0.13470787), np.float32(0.10838621), np.float32(0.11141238), np.float32(0.09918393), np.float32(0.07428218), np.float32(0.06595786), np.float32(0.07511652), np.float32(0.09621888), np.float32(0.10721712), np.float32(0.09573779), np.float32(0.08588181), np.float32(0.08836926), np.float32(0.07262306), np.float32(0.060683575), np.float32(0.05540416), np.float32(0.059043065), np.float32(0.0601818), np.float32(0.060751565), np.float32(0.069326416), np.float32(0.072819844), np.float32(0.06489337), np.float32(0.058864556), np.float32(0.062451325), np.float32(0.066193186), np.float32(0.06735054), np.float32(0.070621386), np.float32(0.074251935), np.float32(0.096698985), np.float32(0.09640292), np.float32(0.08593184), np.float32(0.0789951), np.float32(0.06944451), np.float32(0.062970296), np.float32(0.07008755), np.float32(0.0690149), np.float32(0.072057106), np.float32(0.06665133), np.float32(0.06794495), np.float32(0.063218296), np.float32(0.0668401), np.float32(0.063418426), np.float32(0.053505447), np.float32(0.05447597), np.float32(0.051336534), np.float32(0.04571834), np.float32(0.047376405), np.float32(0.044331014), np.float32(0.042995106), np.float32(0.048452534), np.float32(0.053368617), np.float32(0.054853983), np.float32(0.055687595), np.float32(0.05956741), np.float32(0.06765351), np.float32(0.06303675), np.float32(0.06322064), np.float32(0.06832061), np.float32(0.07496204), np.float32(0.07884564), np.float32(0.072903834), np.float32(0.08055193), np.float32(0.09596344), np.float32(0.09852339), np.float32(0.09656987), np.float32(0.10906683), np.float32(0.11735335), np.float32(0.104058206), np.float32(0.102969185), np.float32(0.121604905), np.float32(0.13229188), np.float32(0.12528625), np.float32(0.1211043), np.float32(0.1307953), np.float32(0.11353875), np.float32(0.11045183), np.float32(0.11218047), np.float32(0.112348765), np.float32(0.11214251), np.float32(0.109261096), np.float32(0.1246611), np.float32(0.14469357), np.float32(0.12875497), np.float32(0.13455443), np.float32(0.15673126), np.float32(0.15088345), np.float32(0.13273616), np.float32(0.1293145), np.float32(0.1437629), np.float32(0.13443099), np.float32(0.1321812), np.float32(0.15868214), np.float32(0.16175818), np.float32(0.15458278), np.float32(0.14663284), np.float32(0.1673373), np.float32(0.19745754), np.float32(0.17548653), np.float32(0.20461151), np.float32(0.2142649), np.float32(0.24566635), np.float32(0.2412121), np.float32(0.28064448), np.float32(0.32462218), np.float32(0.3581017), np.float32(0.3486432), np.float32(0.33370888), np.float32(0.33123168), np.float32(0.32818863), np.float32(0.28792256), np.float32(0.29690048), np.float32(0.27473173), np.float32(0.24861524), np.float32(0.26473826), np.float32(0.28614566), np.float32(0.2655317), np.float32(0.23323436), np.float32(0.22385961), np.float32(0.23535708), np.float32(0.21288721), np.float32(0.22009197), np.float32(0.18415599), np.float32(0.17374726), np.float32(0.14609796), np.float32(0.12998283), np.float32(0.12379339), np.float32(0.0990756), np.float32(0.098163314), np.float32(0.09765496), np.float32(0.093940936), np.float32(0.10260709), np.float32(0.111687705), np.float32(0.112497725), np.float32(0.116757266), np.float32(0.12621786), np.float32(0.11832518), np.float32(0.108460195), np.float32(0.094773486), np.float32(0.082778856), np.float32(0.07223252), np.float32(0.059984222), np.float32(0.054173276), np.float32(0.05019473), np.float32(0.045251187), np.float32(0.04047528), np.float32(0.04613029), np.float32(0.049157593), np.float32(0.050280683), np.float32(0.054671947), np.float32(0.060980547), np.float32(0.062905885), np.float32(0.063714355), np.float32(0.06383782), np.float32(0.06425751), np.float32(0.064102024), np.float32(0.054392), np.float32(0.047793996), np.float32(0.045408934), np.float32(0.04629868), np.float32(0.052210763), np.float32(0.054303285), np.float32(0.05885078), np.float32(0.05756985), np.float32(0.06387177), np.float32(0.06411586), np.float32(0.06752756), np.float32(0.071214646), np.float32(0.0740639), np.float32(0.0658294), np.float32(0.055041067), np.float32(0.05629167), np.float32(0.060960203), np.float32(0.058409814), np.float32(0.051003225), np.float32(0.05144175), np.float32(0.058241714), np.float32(0.06744429), np.float32(0.08725422), np.float32(0.10220561), np.float32(0.1234511), np.float32(0.124645956), np.float32(0.12604095), np.float32(0.11255575), np.float32(0.11226599), np.float32(0.109391175), np.float32(0.1018003), np.float32(0.10345647), np.float32(0.104994275), np.float32(0.12876958), np.float32(0.14264451), np.float32(0.14232127), np.float32(0.1385069), np.float32(0.13090804), np.float32(0.13900927), np.float32(0.12068038), np.float32(0.10708851), np.float32(0.10215486), np.float32(0.10528328), np.float32(0.11340685), np.float32(0.11124793), np.float32(0.09422172), np.float32(0.08771845), np.float32(0.08753959), np.float32(0.083732866), np.float32(0.08522664), np.float32(0.08494421), np.float32(0.084885634), np.float32(0.08080174), np.float32(0.07438683), np.float32(0.069782436), np.float32(0.06429426), np.float32(0.06397118), np.float32(0.058259163), np.float32(0.051315982), np.float32(0.05372273), np.float32(0.057639156), np.float32(0.055430405), np.float32(0.052783936), np.float32(0.062256973), np.float32(0.073248915), np.float32(0.08438218), np.float32(0.097354256), np.float32(0.095116585), np.float32(0.09505634), np.float32(0.105148196), np.float32(0.11218774), np.float32(0.10467902), np.float32(0.10540887), np.float32(0.10264424), np.float32(0.10424611), np.float32(0.11154128), np.float32(0.12065917), np.float32(0.14539094), np.float32(0.13667375), np.float32(0.14587075), np.float32(0.15338966), np.float32(0.16806896), np.float32(0.17128193), np.float32(0.175401), np.float32(0.19188103), np.float32(0.22560617), np.float32(0.22277732), np.float32(0.2299269), np.float32(0.21555427), np.float32(0.21119924), np.float32(0.19210686), np.float32(0.21019925), np.float32(0.2261925), np.float32(0.22696386), np.float32(0.27023482), np.float32(0.33566988), np.float32(0.35149246), np.float32(0.43385473), np.float32(0.4909836), np.float32(0.5418607), np.float32(0.55564964), np.float32(0.54378164), np.float32(0.62054235), np.float32(0.69421685), np.float32(0.6471402), np.float32(0.63087493), np.float32(0.67443174), np.float32(0.679371), np.float32(0.60692763), np.float32(0.64105695), np.float32(0.6255202), np.float32(0.6306085), np.float32(0.5806305), np.float32(0.5833343), np.float32(0.5646593), np.float32(0.5276996), np.float32(0.5225941), np.float32(0.5265961), np.float32(0.43642733), np.float32(0.3213325), np.float32(0.22906625), np.float32(0.15818547), np.float32(0.13269362), np.float32(0.12497899), np.float32(0.11259074), np.float32(0.088457726), np.float32(0.09090414), np.float32(0.07198486), np.float32(0.07712764), np.float32(0.0875719), np.float32(0.073788576), np.float32(0.07092214), np.float32(0.0753191), np.float32(0.07644279), np.float32(0.070054755), np.float32(0.07627721), np.float32(0.07582207), np.float32(0.06295087), np.float32(0.056488547), np.float32(0.05551379), np.float32(0.048383173), np.float32(0.04800756), np.float32(0.042598527), np.float32(0.04223468), np.float32(0.04079132), np.float32(0.047933422), np.float32(0.055908512), np.float32(0.06162569), np.float32(0.06352368), np.float32(0.076904014), np.float32(0.08644322), np.float32(0.09250862), np.float32(0.09461794), np.float32(0.07856066), np.float32(0.08412724), np.float32(0.07517423), np.float32(0.06468235), np.float32(0.072141804), np.float32(0.070601635), np.float32(0.063524954), np.float32(0.06345543), np.float32(0.06241851), np.float32(0.06785522), np.float32(0.07169513), np.float32(0.080091156), np.float32(0.08564746), np.float32(0.10605504), np.float32(0.10915876), np.float32(0.1048182), np.float32(0.10978174), np.float32(0.1042127), np.float32(0.09598344), np.float32(0.092737414), np.float32(0.089697294), np.float32(0.08061539), np.float32(0.09652294), np.float32(0.081921294), np.float32(0.080129385), np.float32(0.081006244), np.float32(0.09092154), np.float32(0.089743055), np.float32(0.091167085), np.float32(0.116789244), np.float32(0.12754227), np.float32(0.14691427), np.float32(0.14672516), np.float32(0.15745257), np.float32(0.1754121), np.float32(0.18753761), np.float32(0.20457964), np.float32(0.22890624), np.float32(0.26605847), np.float32(0.3580171), np.float32(0.381744), np.float32(0.37244424), np.float32(0.459815), np.float32(0.50519556), np.float32(0.5525678), np.float32(0.5654393), np.float32(0.58686525), np.float32(0.64820373), np.float32(0.70850396), np.float32(0.66624403), np.float32(0.6336994), np.float32(0.6769853), np.float32(0.6715238), np.float32(0.6653444), np.float32(0.6410632), np.float32(0.6136061), np.float32(0.52576417), np.float32(0.508824), np.float32(0.46276832), np.float32(0.41604182), np.float32(0.39900297), np.float32(0.3970979), np.float32(0.3702999), np.float32(0.3575167), np.float32(0.29392296), np.float32(0.2502218), np.float32(0.24087387), np.float32(0.23139663), np.float32(0.18874243), np.float32(0.15033238), np.float32(0.1375508), np.float32(0.09001053), np.float32(0.07428447), np.float32(0.05757528), np.float32(0.06555941), np.float32(0.060726717), np.float32(0.08035996), np.float32(0.07928537), np.float32(0.07385564), np.float32(0.07088947), np.float32(0.086416416), np.float32(0.07029958), np.float32(0.09226137), np.float32(0.092414714), np.float32(0.0678338), np.float32(0.069748536), np.float32(0.06423483), np.float32(0.07648228), np.float32(0.0651817), np.float32(0.04733865), np.float32(0.031183025), np.float32(0.030449286), np.float32(0.027302045), np.float32(0.023798317), np.float32(0.022845063), np.float32(0.025501342), np.float32(0.03315262), np.float32(0.040719245), np.float32(0.040826526), np.float32(0.047077864), np.float32(0.04576387), np.float32(0.04356215), np.float32(0.045949344), np.float32(0.0465269), np.float32(0.04682117), np.float32(0.06134331), np.float32(0.06542718), np.float32(0.06716871), np.float32(0.06421647), np.float32(0.07428426), np.float32(0.08089057), np.float32(0.07860462), np.float32(0.08526859), np.float32(0.08404333), np.float32(0.07171059), np.float32(0.08042487), np.float32(0.08876986), np.float32(0.0912268), np.float32(0.08416232), np.float32(0.08569252), np.float32(0.0868962), np.float32(0.08121521), np.float32(0.079247996), np.float32(0.09133893), np.float32(0.08415718), np.float32(0.07523042), np.float32(0.0746029), np.float32(0.08349719), np.float32(0.07624575), np.float32(0.0689153), np.float32(0.08061206), np.float32(0.08514173), np.float32(0.065865), np.float32(0.07060641), np.float32(0.08277386), np.float32(0.09040643), np.float32(0.085867964), np.float32(0.09714145), np.float32(0.11417297), np.float32(0.104670264), np.float32(0.08024992), np.float32(0.09018627), np.float32(0.09861963), np.float32(0.07015682), np.float32(0.060833387), np.float32(0.06874251), np.float32(0.050726373), np.float32(0.041739058), np.float32(0.05154139), np.float32(0.0644783), np.float32(0.05876808), np.float32(0.048488874), np.float32(0.087676786), np.float32(0.09888872), np.float32(0.089953), np.float32(0.08739719), np.float32(0.10571344), np.float32(0.10525548), np.float32(0.088758335), np.float32(0.08487817), np.float32(0.09105672), np.float32(0.07879841), np.float32(0.068808414), np.float32(0.08978788), np.float32(0.105834), np.float32(0.10613504), np.float32(0.10137316), np.float32(0.11861168), np.float32(0.121954784), np.float32(0.121779256), np.float32(0.13709578), np.float32(0.1421096), np.float32(0.122063644), np.float32(0.12198191), np.float32(0.12095104), np.float32(0.10955132), np.float32(0.100386985), np.float32(0.09346755), np.float32(0.08608875), np.float32(0.08351481), np.float32(0.07531903), np.float32(0.06948968), np.float32(0.074789576), np.float32(0.07619767), np.float32(0.0727247), np.float32(0.08241675), np.float32(0.0933454), np.float32(0.088881165), np.float32(0.08520222), np.float32(0.06855646), np.float32(0.07591526), np.float32(0.06591997), np.float32(0.05472353), np.float32(0.053407934), np.float32(0.04966938), np.float32(0.048145548), np.float32(0.039251756), np.float32(0.03301297), np.float32(0.034636598), np.float32(0.034103002), np.float32(0.033059537), np.float32(0.033329893), np.float32(0.03744435), np.float32(0.037036054), np.float32(0.03816916), np.float32(0.03850308), np.float32(0.037258573), np.float32(0.042773418), np.float32(0.042858385), np.float32(0.039345425), np.float32(0.032464426), np.float32(0.034555938), np.float32(0.036590077), np.float32(0.03700875), np.float32(0.032677136), np.float32(0.034314077), np.float32(0.038505822), np.float32(0.03893101), np.float32(0.03518467), np.float32(0.035470586), np.float32(0.03668858), np.float32(0.036865894), np.float32(0.04113984), np.float32(0.03834142), np.float32(0.034457482), np.float32(0.03289158), np.float32(0.03223604), np.float32(0.031514462), np.float32(0.028686132), np.float32(0.028530218), np.float32(0.027675884), np.float32(0.023662394), np.float32(0.023009116), np.float32(0.023083644), np.float32(0.027461585), np.float32(0.02689215), np.float32(0.026931839), np.float32(0.031600464), np.float32(0.03502698), np.float32(0.036637478), np.float32(0.03337224), np.float32(0.036769137), np.float32(0.041971672), np.float32(0.045258626), np.float32(0.04132277), np.float32(0.042017948), np.float32(0.039392408), np.float32(0.038457498), np.float32(0.036898382), np.float32(0.03744149), np.float32(0.0356166), np.float32(0.033997543), np.float32(0.034346707), np.float32(0.03806327), np.float32(0.039471943), np.float32(0.040582053), np.float32(0.03989331), np.float32(0.041840516), np.float32(0.04142344), np.float32(0.039173536), np.float32(0.04343497), np.float32(0.043998327), np.float32(0.04018405), np.float32(0.039863005), np.float32(0.04501754), np.float32(0.045593996), np.float32(0.043803487), np.float32(0.046222165), np.float32(0.046465784), np.float32(0.044979516), np.float32(0.046253707), np.float32(0.054643735), np.float32(0.05671158), np.float32(0.058383014), np.float32(0.06440574), np.float32(0.06506807), np.float32(0.068457305), np.float32(0.06251014), np.float32(0.058713604), np.float32(0.056106444), np.float32(0.059840836), np.float32(0.064945355), np.float32(0.06902576), np.float32(0.08535807), np.float32(0.09536277), np.float32(0.092918634), np.float32(0.10081748), np.float32(0.10705102), np.float32(0.11616173), np.float32(0.11116492), np.float32(0.101711065), np.float32(0.101652674), np.float32(0.122139655), np.float32(0.122962415), np.float32(0.11445417), np.float32(0.13098422), np.float32(0.14941141), np.float32(0.14909403), np.float32(0.15286689), np.float32(0.15734878), np.float32(0.15486054), np.float32(0.15736182), np.float32(0.14385661), np.float32(0.13330302), np.float32(0.124319226), np.float32(0.10981361), np.float32(0.103216246), np.float32(0.0958492), np.float32(0.089278854), np.float32(0.093876444), np.float32(0.105091006), np.float32(0.09850486), np.float32(0.09031969), np.float32(0.10273436), np.float32(0.109356485), np.float32(0.0990902), np.float32(0.09275471), np.float32(0.0991357), np.float32(0.10621607), np.float32(0.09368197), np.float32(0.09236154), np.float32(0.08988968), np.float32(0.08486487), np.float32(0.08432824), np.float32(0.08051419), np.float32(0.07902926), np.float32(0.07605554), np.float32(0.08719107), np.float32(0.08438773), np.float32(0.08416744), np.float32(0.08323429), np.float32(0.087625325), np.float32(0.08788871), np.float32(0.086003155), np.float32(0.08786576), np.float32(0.09317021), np.float32(0.09059442), np.float32(0.09177459), np.float32(0.08941332), np.float32(0.08800474), np.float32(0.09539086), np.float32(0.08719135), np.float32(0.0902951), np.float32(0.09512028), np.float32(0.087814406), np.float32(0.08501019), np.float32(0.09386438), np.float32(0.09838044), np.float32(0.09234781), np.float32(0.08953111), np.float32(0.09575837), np.float32(0.08254158), np.float32(0.07568123), np.float32(0.07288221), np.float32(0.069723696), np.float32(0.05542852), np.float32(0.053985603), np.float32(0.058772147), np.float32(0.058794353), np.float32(0.061038606), np.float32(0.07052333), np.float32(0.0715981), np.float32(0.06961047), np.float32(0.07389061), np.float32(0.073528185), np.float32(0.07569586), np.float32(0.07184173), np.float32(0.06605838), np.float32(0.06278913), np.float32(0.06360744), np.float32(0.05861944), np.float32(0.05646212), np.float32(0.05418783), np.float32(0.048765868), np.float32(0.04401843), np.float32(0.044912454), np.float32(0.045630816), np.float32(0.048959523), np.float32(0.04729911), np.float32(0.048177753), np.float32(0.05626262), np.float32(0.056292553), np.float32(0.056990787), np.float32(0.058768116), np.float32(0.04859355), np.float32(0.047320087), np.float32(0.046525717), np.float32(0.042363796), np.float32(0.039761256), np.float32(0.03659091), np.float32(0.034106072), np.float32(0.034127623), np.float32(0.035089266), np.float32(0.03412602), np.float32(0.032663), np.float32(0.034038544), np.float32(0.038457483), np.float32(0.04012077), np.float32(0.043422725), np.float32(0.047225516), np.float32(0.046697613), np.float32(0.04402814), np.float32(0.04238571), np.float32(0.03925172), np.float32(0.03437745), np.float32(0.029644389), np.float32(0.024165604), np.float32(0.022331988), np.float32(0.02450657), np.float32(0.022677325), np.float32(0.026210891), np.float32(0.026815379), np.float32(0.027093116), np.float32(0.028212233), np.float32(0.030453999), np.float32(0.0325355), np.float32(0.03871574), np.float32(0.047874518), np.float32(0.058176853), np.float32(0.06366406), np.float32(0.06803164), np.float32(0.06782177), np.float32(0.06251476), np.float32(0.057343367), np.float32(0.06453342), np.float32(0.061781462), np.float32(0.06517439), np.float32(0.0769062), np.float32(0.079608604), np.float32(0.08441057), np.float32(0.09759991), np.float32(0.08920384), np.float32(0.07924861), np.float32(0.08128244), np.float32(0.079588585), np.float32(0.07547766), np.float32(0.06735098), np.float32(0.07585429), np.float32(0.08214397), np.float32(0.08673325), np.float32(0.096983954), np.float32(0.09540206), np.float32(0.09860705), np.float32(0.103309795), np.float32(0.1139279), np.float32(0.12341488), np.float32(0.127217), np.float32(0.13051517), np.float32(0.14289142), np.float32(0.14639391), np.float32(0.13485362), np.float32(0.13835159), np.float32(0.1355513), np.float32(0.127795), np.float32(0.123369604), np.float32(0.1271437), np.float32(0.12601002), np.float32(0.109288804), np.float32(0.09958327), np.float32(0.102290936), np.float32(0.1002016), np.float32(0.07862686), np.float32(0.06828701), np.float32(0.059325736), np.float32(0.050903313), np.float32(0.041561328), np.float32(0.03401769), np.float32(0.026391732), np.float32(0.020772027), np.float32(0.017815266), np.float32(0.017205277), np.float32(0.015540379), np.float32(0.014433268), np.float32(0.015902033), np.float32(0.017021805), np.float32(0.015475028), np.float32(0.015514758), np.float32(0.016131116), np.float32(0.016388882), np.float32(0.014731465), np.float32(0.015217271), np.float32(0.017439501), np.float32(0.021370284), np.float32(0.020798557), np.float32(0.023422033), np.float32(0.023815526), np.float32(0.024363747), np.float32(0.024883036), np.float32(0.026110152), np.float32(0.028506821), np.float32(0.02986472), np.float32(0.039633796), np.float32(0.05138601), np.float32(0.05527512), np.float32(0.05765251), np.float32(0.06170266), np.float32(0.06446123), np.float32(0.071299694), np.float32(0.081615545), np.float32(0.09020574), np.float32(0.09995295), np.float32(0.10698039), np.float32(0.11394889), np.float32(0.12072719), np.float32(0.10639993), np.float32(0.10115014), np.float32(0.09838063), np.float32(0.09805939), np.float32(0.085833795), np.float32(0.088957176), np.float32(0.09124288), np.float32(0.088096686), np.float32(0.08427446), np.float32(0.08958033), np.float32(0.09726351), np.float32(0.106023766), np.float32(0.10061715), np.float32(0.093739696), np.float32(0.09161444), np.float32(0.079637624), np.float32(0.06574212), np.float32(0.05569858), np.float32(0.05183956), np.float32(0.042372588), np.float32(0.040232934), np.float32(0.040161114), np.float32(0.040373124), np.float32(0.047607534), np.float32(0.04626312), np.float32(0.04363299), np.float32(0.049138315), np.float32(0.05425462), np.float32(0.06028858), np.float32(0.0681102), np.float32(0.0617388), np.float32(0.07279038), np.float32(0.085871704), np.float32(0.07878551), np.float32(0.0674885), np.float32(0.066544585), np.float32(0.06790454), np.float32(0.069592394), np.float32(0.06572757), np.float32(0.075737596), np.float32(0.0799597), np.float32(0.08089926), np.float32(0.072680146), np.float32(0.07127302), np.float32(0.06293109), np.float32(0.062286366), np.float32(0.060722988), np.float32(0.05818083), np.float32(0.05814021), np.float32(0.05826166), np.float32(0.049719583), np.float32(0.04184618), np.float32(0.036710177), np.float32(0.034042682), np.float32(0.03158615), np.float32(0.02657751), np.float32(0.024312997), np.float32(0.025836727), np.float32(0.02482106), np.float32(0.022299878), np.float32(0.02501297), np.float32(0.026052523), np.float32(0.025902318), np.float32(0.022904797), np.float32(0.02656095), np.float32(0.03211671), np.float32(0.033007186), np.float32(0.034291208), np.float32(0.039254967), np.float32(0.042367905), np.float32(0.048571836), np.float32(0.04779327), np.float32(0.045488276), np.float32(0.053985126), np.float32(0.05774085), np.float32(0.058084108), np.float32(0.061587464), np.float32(0.07221352), np.float32(0.07767122), np.float32(0.08364549), np.float32(0.09285395), np.float32(0.10023147), np.float32(0.114839405), np.float32(0.12658027), np.float32(0.128504), np.float32(0.12316923), np.float32(0.11332695), np.float32(0.12035101), np.float32(0.1055643), np.float32(0.086711146), np.float32(0.08515443), np.float32(0.078104354), np.float32(0.072718546), np.float32(0.07492797), np.float32(0.07386874), np.float32(0.07159481), np.float32(0.07331371), np.float32(0.072223954), np.float32(0.074825495), np.float32(0.07637115), np.float32(0.08150746), np.float32(0.085267834), np.float32(0.09590432), np.float32(0.10825118), np.float32(0.09999967), np.float32(0.10567851), np.float32(0.1103415), np.float32(0.10000409), np.float32(0.08405513), np.float32(0.084990166), np.float32(0.08110612), np.float32(0.06726717), np.float32(0.06871814), np.float32(0.08304987), np.float32(0.07730644), np.float32(0.07106624), np.float32(0.08737542), np.float32(0.09480896), np.float32(0.09539525), np.float32(0.107778616), np.float32(0.12714252), np.float32(0.14195724), np.float32(0.14002131), np.float32(0.14525437), np.float32(0.15016617), np.float32(0.14519913), np.float32(0.14345174), np.float32(0.14734526), np.float32(0.1538975), np.float32(0.14477018), np.float32(0.1438411), np.float32(0.15053178), np.float32(0.17451617)], 'MWVIERFLSSVIQRGQSGLLRRSLRGSLPELELRYLQCTCCWRSRIPVAGFETLNASLSSEPCKDDGSSRPLDACYTSEQRAAILQLLNNGSPAELASIKLLRGRKSINIVEHRSKNGPFKSLESVVDVPLLKHKSAVVVFNSILNPVKKERKVRIQLARFIKPEVDRSWLEEASSLVSIVCGTNKIAWAHVDRQMMVLDWQQQECPNFLKGTYMASAYLNDVSAVVSLLPPASFYLIEKSSISVQNTALFPVMAHMRTVEAMLFALLEPRITPPEPNIPPRVLNMMRTAVGRHFGLMVGESRTSGAQIVRQMMTESVTEKLPRVNFPQELLVKMAEIVQQRIEDRIPELEQLERVGLFTKKEVKSVVKRATALEYKLHRLIVNKEDFIAYIQYEINVLELIKKRRAHIHYKFKREEIEFPIIHRIHGIFRRATKKWKDDVQLWLSHVAFCKKWATKGQLSRVFSAMLAIHPNKPALWIMAAKSELEDQDSSESARHLFLRALRFHPNNKKVYQEYFRMELLHAEKLRKQKAELEKAEIDLGEYEFSPEILSGRLAEVVYKDATGKIKEAEFVISLLNIAAIFDFTKELQDSILQDLQTNYAADSLMWDFMARRELEAPGLGEEPHSAKARALDINRREERCCQLYEEGLKVISTEPMWSRYLDFCLERLKRKTNVQELKEKRQERLLGVLQRAHDASLLMEDYYKSWLQILLSSGDAEGAASVAMAATERYRQSVTTWSLSLQTLVQLGSGDPARLFQEALTHVNPKESLPLWRLQLQWSTANQTPEDTEAIFKRGLQSAVPTVAMEMKDSYLNWSYSTGGYKKARKTFKSLQENRPLSKSFFTRMVEIEKEQEAPKMNHLREYYERALQEFGTSDDDLWLQYIQEELSTLGQPENCGKIHWRAMKFLEGESVERFVSKYTLLQTGHS': [np.float32(0.35974824), np.float32(0.33763915), np.float32(0.34095916), np.float32(0.3194352), np.float32(0.33545735), np.float32(0.2700808), np.float32(0.34356353), np.float32(0.24094251), np.float32(0.22004615), np.float32(0.26861736), np.float32(0.28538936), np.float32(0.2419053), np.float32(0.30479026), np.float32(0.35260367), np.float32(0.47365794), np.float32(0.49308982), np.float32(0.5079497), np.float32(0.5798463), np.float32(0.5097454), np.float32(0.4986798), np.float32(0.5452273), np.float32(0.5154858), np.float32(0.54084456), np.float32(0.5082129), np.float32(0.48182842), np.float32(0.4131785), np.float32(0.33370855), np.float32(0.3142851), np.float32(0.28102586), np.float32(0.23310332), np.float32(0.2178848), np.float32(0.21994312), np.float32(0.2110396), np.float32(0.17376047), np.float32(0.14383852), np.float32(0.15031125), np.float32(0.17733523), np.float32(0.15513502), np.float32(0.14529683), np.float32(0.12677994), np.float32(0.14871839), np.float32(0.14468478), np.float32(0.13659327), np.float32(0.14463621), np.float32(0.16100167), np.float32(0.16073178), np.float32(0.17017476), np.float32(0.1939152), np.float32(0.22654133), np.float32(0.22601295), np.float32(0.27213654), np.float32(0.28361714), np.float32(0.30277246), np.float32(0.33534998), np.float32(0.4089452), np.float32(0.41948098), np.float32(0.46390682), np.float32(0.4249845), np.float32(0.5371206), np.float32(0.45404202), np.float32(0.48511863), np.float32(0.542773), np.float32(0.5774593), np.float32(0.5970965), np.float32(0.5878396), np.float32(0.63857603), np.float32(0.6691491), np.float32(0.69569075), np.float32(0.6285715), np.float32(0.599095), np.float32(0.56350076), np.float32(0.5099716), np.float32(0.45808828), np.float32(0.36946747), np.float32(0.33949777), np.float32(0.32405248), np.float32(0.20034544), np.float32(0.18003105), np.float32(0.12497128), np.float32(0.13949847), np.float32(0.12627046), np.float32(0.12190492), np.float32(0.10345268), np.float32(0.08771444), np.float32(0.08084744), np.float32(0.077500135), np.float32(0.07122517), np.float32(0.066857636), np.float32(0.06378193), np.float32(0.06633414), np.float32(0.06404352), np.float32(0.05869344), np.float32(0.055938307), np.float32(0.05971501), np.float32(0.06759533), np.float32(0.0708329), np.float32(0.068380654), np.float32(0.0730566), np.float32(0.06627201), np.float32(0.0695921), np.float32(0.07686743), np.float32(0.08028956), np.float32(0.07727526), np.float32(0.08773596), np.float32(0.11530609), np.float32(0.1459269), np.float32(0.15032575), np.float32(0.1646087), np.float32(0.17072392), np.float32(0.20568025), np.float32(0.21347348), np.float32(0.23824345), np.float32(0.24865872), np.float32(0.25241122), np.float32(0.25632036), np.float32(0.23854439), np.float32(0.25018117), np.float32(0.19161002), np.float32(0.17319997), np.float32(0.18135536), np.float32(0.18549837), np.float32(0.20456715), np.float32(0.210988), np.float32(0.22728783), np.float32(0.21463282), np.float32(0.20685987), np.float32(0.2045721), np.float32(0.19553152), np.float32(0.15521105), np.float32(0.11595706), np.float32(0.09382509), np.float32(0.076623574), np.float32(0.077066824), np.float32(0.063838564), np.float32(0.06161495), np.float32(0.061251633), np.float32(0.06173121), np.float32(0.06690672), np.float32(0.079876274), np.float32(0.085096315), np.float32(0.08708303), np.float32(0.09970624), np.float32(0.088383965), np.float32(0.09031043), np.float32(0.08625921), np.float32(0.07304653), np.float32(0.064157374), np.float32(0.053678248), np.float32(0.05973081), np.float32(0.06251511), np.float32(0.06342913), np.float32(0.07250483), np.float32(0.08068803), np.float32(0.095044725), np.float32(0.09789489), np.float32(0.10726701), np.float32(0.122849226), np.float32(0.12571229), np.float32(0.11289212), np.float32(0.09880093), np.float32(0.10576994), np.float32(0.10107504), np.float32(0.08471341), np.float32(0.082458146), np.float32(0.07395717), np.float32(0.06384171), np.float32(0.061834145), np.float32(0.058810014), np.float32(0.054512616), np.float32(0.052800924), np.float32(0.05116239), np.float32(0.05256781), np.float32(0.053888787), np.float32(0.053891517), np.float32(0.058825985), np.float32(0.052138064), np.float32(0.04841727), np.float32(0.040504817), np.float32(0.040295117), np.float32(0.03506479), np.float32(0.02814903), np.float32(0.02651543), np.float32(0.029766655), np.float32(0.031138962), np.float32(0.027649822), np.float32(0.025846353), np.float32(0.026415357), np.float32(0.025036221), np.float32(0.024777671), np.float32(0.028990747), np.float32(0.033329565), np.float32(0.039317865), np.float32(0.04733858), np.float32(0.061806686), np.float32(0.061757237), np.float32(0.06023081), np.float32(0.065304026), np.float32(0.06204069), np.float32(0.05726002), np.float32(0.06430569), np.float32(0.0661033), np.float32(0.07315997), np.float32(0.076480635), np.float32(0.07029899), np.float32(0.06761011), np.float32(0.060127288), np.float32(0.051492523), np.float32(0.046708785), np.float32(0.04535039), np.float32(0.05188859), np.float32(0.055286165), np.float32(0.054867454), np.float32(0.05468136), np.float32(0.059012726), np.float32(0.054263126), np.float32(0.046366923), np.float32(0.044638716), np.float32(0.03888361), np.float32(0.03878171), np.float32(0.03596384), np.float32(0.037027154), np.float32(0.041047238), np.float32(0.040470306), np.float32(0.03538113), np.float32(0.035315856), np.float32(0.03347653), np.float32(0.03309639), np.float32(0.03771061), np.float32(0.04402477), np.float32(0.045168165), np.float32(0.04801557), np.float32(0.046053924), np.float32(0.046484444), np.float32(0.043101553), np.float32(0.043955475), np.float32(0.048469957), np.float32(0.050447635), np.float32(0.053496003), np.float32(0.053774342), np.float32(0.057321243), np.float32(0.052904345), np.float32(0.051303104), np.float32(0.05374172), np.float32(0.048125796), np.float32(0.045393374), np.float32(0.04278453), np.float32(0.047387134), np.float32(0.047440868), np.float32(0.04190222), np.float32(0.03935629), np.float32(0.04100742), np.float32(0.034972228), np.float32(0.028097073), np.float32(0.025753794), np.float32(0.023923451), np.float32(0.022134757), np.float32(0.020518994), np.float32(0.022042407), np.float32(0.022251934), np.float32(0.023276944), np.float32(0.024517806), np.float32(0.027886631), np.float32(0.031757582), np.float32(0.036356647), np.float32(0.042191923), np.float32(0.05073194), np.float32(0.060022067), np.float32(0.062481884), np.float32(0.06441967), np.float32(0.0745928), np.float32(0.08208925), np.float32(0.07885379), np.float32(0.08230027), np.float32(0.090619005), np.float32(0.09566406), np.float32(0.09179293), np.float32(0.103860974), np.float32(0.10544528), np.float32(0.09787538), np.float32(0.10180549), np.float32(0.10630197), np.float32(0.11119084), np.float32(0.10137227), np.float32(0.08686628), np.float32(0.08553527), np.float32(0.07758206), np.float32(0.06723298), np.float32(0.05543399), np.float32(0.04705893), np.float32(0.04453504), np.float32(0.038016453), np.float32(0.040938154), np.float32(0.042542934), np.float32(0.040962193), np.float32(0.037288617), np.float32(0.04087144), np.float32(0.05316689), np.float32(0.050314374), np.float32(0.05032401), np.float32(0.056057826), np.float32(0.058833152), np.float32(0.056182124), np.float32(0.058443457), np.float32(0.07265569), np.float32(0.08373446), np.float32(0.08282834), np.float32(0.08124329), np.float32(0.09667098), np.float32(0.11048976), np.float32(0.13083227), np.float32(0.13330704), np.float32(0.14669617), np.float32(0.16034883), np.float32(0.14981364), np.float32(0.16604453), np.float32(0.14927305), np.float32(0.14374928), np.float32(0.14891814), np.float32(0.1664631), np.float32(0.15514453), np.float32(0.12246437), np.float32(0.13334583), np.float32(0.16285345), np.float32(0.1500728), np.float32(0.120920375), np.float32(0.13919474), np.float32(0.1393954), np.float32(0.112281196), np.float32(0.099599816), np.float32(0.11291166), np.float32(0.117317885), np.float32(0.104403116), np.float32(0.106989995), np.float32(0.10847998), np.float32(0.117783435), np.float32(0.10137038), np.float32(0.09862474), np.float32(0.117780924), np.float32(0.1042183), np.float32(0.12007666), np.float32(0.13563325), np.float32(0.119541965), np.float32(0.11395677), np.float32(0.13514534), np.float32(0.14860089), np.float32(0.14490573), np.float32(0.14469805), np.float32(0.16134018), np.float32(0.19217001), np.float32(0.19591779), np.float32(0.21641718), np.float32(0.27216017), np.float32(0.23846729), np.float32(0.25663555), np.float32(0.27333063), np.float32(0.277883), np.float32(0.21482947), np.float32(0.21200803), np.float32(0.21623555), np.float32(0.20328715), np.float32(0.20083481), np.float32(0.2020004), np.float32(0.20368779), np.float32(0.19178537), np.float32(0.18665479), np.float32(0.18319699), np.float32(0.14417727), np.float32(0.12166704), np.float32(0.12476453), np.float32(0.123420194), np.float32(0.11463626), np.float32(0.11910308), np.float32(0.1306106), np.float32(0.1181188), np.float32(0.11892095), np.float32(0.10490677), np.float32(0.10375907), np.float32(0.09304811), np.float32(0.09170002), np.float32(0.09181185), np.float32(0.08560654), np.float32(0.07592913), np.float32(0.06753693), np.float32(0.06992156), np.float32(0.06798674), np.float32(0.06740957), np.float32(0.0748304), np.float32(0.06876196), np.float32(0.061105393), np.float32(0.060179222), np.float32(0.062425092), np.float32(0.06803771), np.float32(0.0784279), np.float32(0.092775054), np.float32(0.10331434), np.float32(0.11332274), np.float32(0.11147632), np.float32(0.0972504), np.float32(0.08201997), np.float32(0.079885915), np.float32(0.09550192), np.float32(0.09083918), np.float32(0.10174322), np.float32(0.117464766), np.float32(0.13314769), np.float32(0.13835949), np.float32(0.13628477), np.float32(0.14566305), np.float32(0.14371818), np.float32(0.14307214), np.float32(0.1489565), np.float32(0.15260002), np.float32(0.14353761), np.float32(0.15573056), np.float32(0.14817986), np.float32(0.13296193), np.float32(0.12350337), np.float32(0.11502863), np.float32(0.10158187), np.float32(0.11166147), np.float32(0.11505343), np.float32(0.1187641), np.float32(0.11298743), np.float32(0.12527378), np.float32(0.14204305), np.float32(0.13920726), np.float32(0.12910134), np.float32(0.12030796), np.float32(0.10539203), np.float32(0.07941637), np.float32(0.0890879), np.float32(0.08392519), np.float32(0.081200674), np.float32(0.076543085), np.float32(0.07605644), np.float32(0.08056071), np.float32(0.07385314), np.float32(0.06935545), np.float32(0.07278387), np.float32(0.0727197), np.float32(0.078706995), np.float32(0.08782172), np.float32(0.09290403), np.float32(0.08018553), np.float32(0.082039274), np.float32(0.08939131), np.float32(0.098134674), np.float32(0.08558726), np.float32(0.06997839), np.float32(0.062463462), np.float32(0.06347397), np.float32(0.055053577), np.float32(0.050483033), np.float32(0.052930348), np.float32(0.04653713), np.float32(0.04395726), np.float32(0.04548091), np.float32(0.047003627), np.float32(0.047407318), np.float32(0.047420617), np.float32(0.05491613), np.float32(0.058882847), np.float32(0.06272706), np.float32(0.0663443), np.float32(0.061476167), np.float32(0.047757704), np.float32(0.046497874), np.float32(0.04212937), np.float32(0.0371101), np.float32(0.033196256), np.float32(0.029219193), np.float32(0.029808467), np.float32(0.032445505), np.float32(0.037128106), np.float32(0.034308027), np.float32(0.04162919), np.float32(0.055381183), np.float32(0.065835945), np.float32(0.081804365), np.float32(0.10105569), np.float32(0.1167436), np.float32(0.12018105), np.float32(0.11472995), np.float32(0.09915535), np.float32(0.08803048), np.float32(0.08105684), np.float32(0.070022546), np.float32(0.06408283), np.float32(0.06152097), np.float32(0.063708305), np.float32(0.064450435), np.float32(0.060625587), np.float32(0.06945237), np.float32(0.07324306), np.float32(0.07632029), np.float32(0.083489455), np.float32(0.0886215), np.float32(0.08476403), np.float32(0.08863727), np.float32(0.08960271), np.float32(0.08008518), np.float32(0.06467796), np.float32(0.05774261), np.float32(0.056822386), np.float32(0.05435527), np.float32(0.047487725), np.float32(0.04845116), np.float32(0.05262655), np.float32(0.05383173), np.float32(0.052950945), np.float32(0.05822372), np.float32(0.063398965), np.float32(0.06540995), np.float32(0.06715384), np.float32(0.079683855), np.float32(0.08477393), np.float32(0.08884185), np.float32(0.09949576), np.float32(0.10839491), np.float32(0.109810606), np.float32(0.09855474), np.float32(0.1075493), np.float32(0.10404162), np.float32(0.098431595), np.float32(0.11202237), np.float32(0.12484416), np.float32(0.12844953), np.float32(0.134978), np.float32(0.15090263), np.float32(0.16454136), np.float32(0.16901073), np.float32(0.19027981), np.float32(0.20744966), np.float32(0.2198178), np.float32(0.2168596), np.float32(0.20923218), np.float32(0.22569115), np.float32(0.23284976), np.float32(0.22546598), np.float32(0.23478481), np.float32(0.21184444), np.float32(0.19690536), np.float32(0.19580491), np.float32(0.19008812), np.float32(0.17586708), np.float32(0.16604175), np.float32(0.1643591), np.float32(0.14623073), np.float32(0.12758334), np.float32(0.13822544), np.float32(0.14222841), np.float32(0.12993382), np.float32(0.12544113), np.float32(0.13603261), np.float32(0.13273737), np.float32(0.10813222), np.float32(0.112849146), np.float32(0.09808014), np.float32(0.09309657), np.float32(0.09163991), np.float32(0.08522101), np.float32(0.07057002), np.float32(0.06414272), np.float32(0.06736577), np.float32(0.06537002), np.float32(0.0584932), np.float32(0.05544328), np.float32(0.056211296), np.float32(0.054223888), np.float32(0.05380621), np.float32(0.05319749), np.float32(0.055077903), np.float32(0.057406984), np.float32(0.052384324), np.float32(0.045970652), np.float32(0.04922603), np.float32(0.049968097), np.float32(0.045672376), np.float32(0.04284092), np.float32(0.048786774), np.float32(0.046917606), np.float32(0.04476631), np.float32(0.04363159), np.float32(0.044284623), np.float32(0.05067354), np.float32(0.051297158), np.float32(0.057549365), np.float32(0.0627399), np.float32(0.06708547), np.float32(0.06798275), np.float32(0.071445055), np.float32(0.07192608), np.float32(0.07361105), np.float32(0.0735891), np.float32(0.07771455), np.float32(0.07733813), np.float32(0.0722574), np.float32(0.076051556), np.float32(0.08041475), np.float32(0.07287768), np.float32(0.06611689), np.float32(0.062946655), np.float32(0.065681405), np.float32(0.0654664), np.float32(0.06541241), np.float32(0.0759275), np.float32(0.08908397), np.float32(0.09167021), np.float32(0.10850852), np.float32(0.12010719), np.float32(0.12617475), np.float32(0.13969192), np.float32(0.15274331), np.float32(0.17146531), np.float32(0.19746259), np.float32(0.22219506), np.float32(0.2410368), np.float32(0.2756502), np.float32(0.28701285), np.float32(0.33432102), np.float32(0.34290606), np.float32(0.3441146), np.float32(0.33404356), np.float32(0.3536988), np.float32(0.3380671), np.float32(0.33187148), np.float32(0.2895751), np.float32(0.2988837), np.float32(0.32603478), np.float32(0.32592678), np.float32(0.30023402), np.float32(0.25522673), np.float32(0.25428283), np.float32(0.24264252), np.float32(0.19966345), np.float32(0.16586335), np.float32(0.1469368), np.float32(0.12728928), np.float32(0.11314839), np.float32(0.11344596), np.float32(0.10717337), np.float32(0.09576648), np.float32(0.09942343), np.float32(0.09584672), np.float32(0.09719687), np.float32(0.097421184), np.float32(0.09489323), np.float32(0.09309922), np.float32(0.08535453), np.float32(0.082938366), np.float32(0.07206025), np.float32(0.06495843), np.float32(0.064883925), np.float32(0.057640195), np.float32(0.054577988), np.float32(0.05140608), np.float32(0.051435165), np.float32(0.058488663), np.float32(0.06303917), np.float32(0.06406732), np.float32(0.07353525), np.float32(0.084377155), np.float32(0.09067245), np.float32(0.088551395), np.float32(0.090001546), np.float32(0.10144657), np.float32(0.11024754), np.float32(0.106097415), np.float32(0.109455), np.float32(0.11784356), np.float32(0.13108982), np.float32(0.14118512), np.float32(0.14541714), np.float32(0.14354147), np.float32(0.15304574), np.float32(0.15595025), np.float32(0.15413631), np.float32(0.16466372), np.float32(0.17667007), np.float32(0.17791978), np.float32(0.18894555), np.float32(0.2002784), np.float32(0.20372315), np.float32(0.1894546), np.float32(0.18570551), np.float32(0.17584358), np.float32(0.16594742), np.float32(0.16195445), np.float32(0.15388873), np.float32(0.12489638), np.float32(0.10893875), np.float32(0.12164988), np.float32(0.10568663), np.float32(0.0804404), np.float32(0.074691154), np.float32(0.06725215), np.float32(0.057327453), np.float32(0.045615714), np.float32(0.0475145), np.float32(0.048233096), np.float32(0.04232033), np.float32(0.03837427), np.float32(0.04727051), np.float32(0.05363412), np.float32(0.053277176), np.float32(0.06104025), np.float32(0.06255874), np.float32(0.060037695), np.float32(0.060568176), np.float32(0.05857802), np.float32(0.057756808), np.float32(0.060339667), np.float32(0.06436479), np.float32(0.06610881), np.float32(0.06632522), np.float32(0.0626473), np.float32(0.06624408), np.float32(0.07315446), np.float32(0.07597949), np.float32(0.088330515), np.float32(0.10075905), np.float32(0.12465688), np.float32(0.12327665), np.float32(0.12039492), np.float32(0.13051252), np.float32(0.1489995), np.float32(0.13643588), np.float32(0.1287355), np.float32(0.12625004), np.float32(0.1119678), np.float32(0.09659255), np.float32(0.07586126), np.float32(0.0768977), np.float32(0.072809376), np.float32(0.06384416), np.float32(0.055822775), np.float32(0.06868595), np.float32(0.069098), np.float32(0.06369561), np.float32(0.06745216), np.float32(0.07812936), np.float32(0.086266756), np.float32(0.083416775), np.float32(0.07448798), np.float32(0.08304869), np.float32(0.071502775), np.float32(0.060129486), np.float32(0.06415136), np.float32(0.07299895), np.float32(0.0639466), np.float32(0.060233522), np.float32(0.06984149), np.float32(0.07681916), np.float32(0.07427516), np.float32(0.079939984), np.float32(0.089525), np.float32(0.09985033), np.float32(0.11366677), np.float32(0.1248077), np.float32(0.12628967), np.float32(0.11434826), np.float32(0.107366696), np.float32(0.105421774), np.float32(0.09624212), np.float32(0.08536635), np.float32(0.07295717), np.float32(0.06927278), np.float32(0.07176896), np.float32(0.062274512), np.float32(0.067225195), np.float32(0.07930593), np.float32(0.08304028), np.float32(0.0869589), np.float32(0.10030108), np.float32(0.11341316), np.float32(0.11737928), np.float32(0.13085629), np.float32(0.14226197), np.float32(0.13985401), np.float32(0.13789617), np.float32(0.123979464), np.float32(0.11145679), np.float32(0.107771635), np.float32(0.12071232), np.float32(0.12935814), np.float32(0.13156335), np.float32(0.1331773), np.float32(0.1394386), np.float32(0.14549443), np.float32(0.1511541), np.float32(0.15074), np.float32(0.14882533), np.float32(0.15888512), np.float32(0.15093134), np.float32(0.1387281), np.float32(0.13505368), np.float32(0.13161403), np.float32(0.111164235), np.float32(0.10900133), np.float32(0.10872444), np.float32(0.09393828), np.float32(0.0843069), np.float32(0.086847305), np.float32(0.08592094), np.float32(0.08256187), np.float32(0.08288068), np.float32(0.08540035), np.float32(0.085033335), np.float32(0.0811438), np.float32(0.086932026), np.float32(0.08516409), np.float32(0.07515322), np.float32(0.07944885), np.float32(0.08875795), np.float32(0.09046382), np.float32(0.09012218), np.float32(0.09879617), np.float32(0.1134486), np.float32(0.11489855), np.float32(0.13013594), np.float32(0.12678555), np.float32(0.12928824), np.float32(0.12687981), np.float32(0.13430297), np.float32(0.13733846), np.float32(0.14051889), np.float32(0.1497747), np.float32(0.14899918), np.float32(0.1482677), np.float32(0.16272517), np.float32(0.15402265), np.float32(0.14794649), np.float32(0.14412038), np.float32(0.14829329), np.float32(0.16858001), np.float32(0.16318879), np.float32(0.14612812), np.float32(0.14266585), np.float32(0.15664828), np.float32(0.1535146), np.float32(0.14664675), np.float32(0.18576285), np.float32(0.19542263), np.float32(0.19804539), np.float32(0.19793446), np.float32(0.20943542), np.float32(0.21628243), np.float32(0.19624175), np.float32(0.19018087), np.float32(0.17704235), np.float32(0.15236467), np.float32(0.15351298), np.float32(0.1668793), np.float32(0.14387852), np.float32(0.12858032), np.float32(0.13071986), np.float32(0.14786038), np.float32(0.12280262), np.float32(0.107324585), np.float32(0.12273694), np.float32(0.13336153), np.float32(0.12129053), np.float32(0.13408071), np.float32(0.15391412), np.float32(0.1515998), np.float32(0.14173023), np.float32(0.16015877), np.float32(0.14842223), np.float32(0.14065352), np.float32(0.122708194), np.float32(0.09942992), np.float32(0.10764257), np.float32(0.103502564), np.float32(0.10814245), np.float32(0.12947801), np.float32(0.13567333), np.float32(0.13556516), np.float32(0.14160992), np.float32(0.16366555), np.float32(0.16549695), np.float32(0.15948485), np.float32(0.17649591), np.float32(0.20299399), np.float32(0.19391012), np.float32(0.18827713), np.float32(0.19573659), np.float32(0.17890033), np.float32(0.1600208), np.float32(0.15060972), np.float32(0.13261594), np.float32(0.11449784), np.float32(0.09398683), np.float32(0.0945105), np.float32(0.0942684), np.float32(0.095067985), np.float32(0.09860834), np.float32(0.10722075), np.float32(0.13031594), np.float32(0.13421635), np.float32(0.13132459), np.float32(0.14213483), np.float32(0.14561908), np.float32(0.13107625), np.float32(0.12890857), np.float32(0.12895216), np.float32(0.11151019), np.float32(0.103824265), np.float32(0.103874326), np.float32(0.09753882), np.float32(0.08871912), np.float32(0.098665066), np.float32(0.10126587), np.float32(0.10537153), np.float32(0.12115759), np.float32(0.1390523), np.float32(0.1592439), np.float32(0.16840799), np.float32(0.18315348), np.float32(0.20668153), np.float32(0.19983296), np.float32(0.22959593), np.float32(0.23578978), np.float32(0.23155347), np.float32(0.2366163), np.float32(0.23236585), np.float32(0.2309622), np.float32(0.24947752), np.float32(0.22022557), np.float32(0.20925885)], 'MFSTQQQDEEEQSLQQEEVAQNIYGLGSFESTDSSSFEREPNKKPSTLLGKFARSVQDSWKQFSQGFVEVSHKTALKYPSLLFFGDSLTEYSQHVSSSEGIGWGALLTNEYSTKAEVIIRGFAGYNTRWALYMLPKVLQAIDLSCLKLVVIFLGANDCVLPDSPQHVSIEEYASNLFKMIKVVRNKQSQVARAELLLVTPPPFVEELWEEDCRQKNKPVLRKASRVKDYAEACKRVAVEAQVPCLDLWTSIQQQIQWQTFFTDGLHFSEKGNEYVFEQLKTVISDNFPNLTAERMTAVFPHWSEIDPLNFSSTFDKFFTTS': [np.float32(0.8916095), np.float32(0.8581893), np.float32(0.82769215), np.float32(0.82149446), np.float32(0.7797711), np.float32(0.75133455), np.float32(0.72991514), np.float32(0.67706454), np.float32(0.6557469), np.float32(0.65206707), np.float32(0.602089), np.float32(0.5629547), np.float32(0.5687441), np.float32(0.54736316), np.float32(0.55126625), np.float32(0.5514011), np.float32(0.56381977), np.float32(0.52749956), np.float32(0.52558506), np.float32(0.5230153), np.float32(0.5588494), np.float32(0.5595664), np.float32(0.56123585), np.float32(0.6255414), np.float32(0.69749457), np.float32(0.7528652), np.float32(0.7895261), np.float32(0.8480552), np.float32(0.8663933), np.float32(0.88043326), np.float32(0.8807502), np.float32(0.8882656), np.float32(0.90579724), np.float32(0.8968902), np.float32(0.89692646), np.float32(0.894248), np.float32(0.88058585), np.float32(0.85217816), np.float32(0.83040595), np.float32(0.8287848), np.float32(0.79445815), np.float32(0.73946995), np.float32(0.7338229), np.float32(0.6881579), np.float32(0.60111034), np.float32(0.57362443), np.float32(0.5415726), np.float32(0.51039875), np.float32(0.45667607), np.float32(0.44089353), np.float32(0.4216381), np.float32(0.34104165), np.float32(0.25629357), np.float32(0.23917185), np.float32(0.21811874), np.float32(0.18215843), np.float32(0.1389707), np.float32(0.1429378), np.float32(0.13550438), np.float32(0.12564576), np.float32(0.13394757), np.float32(0.13965973), np.float32(0.14692257), np.float32(0.13051182), np.float32(0.1233269), np.float32(0.13626748), np.float32(0.113299474), np.float32(0.121942185), np.float32(0.13901527), np.float32(0.11006422), np.float32(0.09786601), np.float32(0.095627695), np.float32(0.10064678), np.float32(0.08531332), np.float32(0.07761136), np.float32(0.08237766), np.float32(0.0760577), np.float32(0.06816503), np.float32(0.06766802), np.float32(0.068111025), np.float32(0.06762873), np.float32(0.06765097), np.float32(0.07275825), np.float32(0.069619134), np.float32(0.06538675), np.float32(0.05873757), np.float32(0.061182134), np.float32(0.06104868), np.float32(0.06393077), np.float32(0.051537383), np.float32(0.055845726), np.float32(0.057323933), np.float32(0.05812956), np.float32(0.06212694), np.float32(0.06668594), np.float32(0.07649056), np.float32(0.081208594), np.float32(0.10580713), np.float32(0.11504445), np.float32(0.12047842), np.float32(0.12817593), np.float32(0.13046123), np.float32(0.12662505), np.float32(0.124091014), np.float32(0.11697387), np.float32(0.10137309), np.float32(0.085531205), np.float32(0.07752763), np.float32(0.07184248), np.float32(0.05959392), np.float32(0.04973805), np.float32(0.046253476), np.float32(0.046068646), np.float32(0.045274593), np.float32(0.04610946), np.float32(0.04585676), np.float32(0.047531854), np.float32(0.04820973), np.float32(0.044314392), np.float32(0.046260584), np.float32(0.045425143), np.float32(0.038629096), np.float32(0.028992817), np.float32(0.029340975), np.float32(0.027347028), np.float32(0.023478685), np.float32(0.020003513), np.float32(0.022868408), np.float32(0.02125979), np.float32(0.020667017), np.float32(0.024206484), np.float32(0.026929524), np.float32(0.028358536), np.float32(0.032145888), np.float32(0.032161906), np.float32(0.03372002), np.float32(0.02836167), np.float32(0.02246035), np.float32(0.020075236), np.float32(0.019283475), np.float32(0.01660349), np.float32(0.0154337445), np.float32(0.015595195), np.float32(0.015335028), np.float32(0.016075797), np.float32(0.019838255), np.float32(0.022518057), np.float32(0.022339867), np.float32(0.02022867), np.float32(0.023266684), np.float32(0.031129565), np.float32(0.03200719), np.float32(0.03583616), np.float32(0.037672933), np.float32(0.039763905), np.float32(0.04083337), np.float32(0.0392464), np.float32(0.036676988), np.float32(0.044212367), np.float32(0.046915855), np.float32(0.0521657), np.float32(0.052913655), np.float32(0.06249252), np.float32(0.0698007), np.float32(0.06626415), np.float32(0.068526916), np.float32(0.07740563), np.float32(0.07337226), np.float32(0.06393017), np.float32(0.06647292), np.float32(0.06326798), np.float32(0.053692855), np.float32(0.056893483), np.float32(0.0584556), np.float32(0.059055433), np.float32(0.059774555), np.float32(0.057466503), np.float32(0.058638494), np.float32(0.058279436), np.float32(0.058622733), np.float32(0.06452675), np.float32(0.06637276), np.float32(0.06806593), np.float32(0.06104518), np.float32(0.06535663), np.float32(0.07074446), np.float32(0.0661407), np.float32(0.06921556), np.float32(0.08018958), np.float32(0.085433654), np.float32(0.08670431), np.float32(0.09424675), np.float32(0.10075858), np.float32(0.09613983), np.float32(0.10341797), np.float32(0.106545545), np.float32(0.10816004), np.float32(0.1115499), np.float32(0.114915766), np.float32(0.10774335), np.float32(0.11406033), np.float32(0.114471436), np.float32(0.13359201), np.float32(0.15678893), np.float32(0.15537593), np.float32(0.16928212), np.float32(0.1593844), np.float32(0.1537579), np.float32(0.14605905), np.float32(0.15333356), np.float32(0.16490082), np.float32(0.16023755), np.float32(0.1639492), np.float32(0.1684868), np.float32(0.15648575), np.float32(0.16404557), np.float32(0.18016638), np.float32(0.1640916), np.float32(0.15384485), np.float32(0.16387719), np.float32(0.1636961), np.float32(0.14523496), np.float32(0.13378778), np.float32(0.14360808), np.float32(0.14526793), np.float32(0.1366714), np.float32(0.12709226), np.float32(0.13022335), np.float32(0.12092362), np.float32(0.110994905), np.float32(0.09614327), np.float32(0.100106694), np.float32(0.097916916), np.float32(0.09005094), np.float32(0.09260214), np.float32(0.08891627), np.float32(0.078674324), np.float32(0.07348258), np.float32(0.08052309), np.float32(0.070512965), np.float32(0.06519666), np.float32(0.07579157), np.float32(0.079266705), np.float32(0.066916995), np.float32(0.071004175), np.float32(0.07909455), np.float32(0.07368896), np.float32(0.078889325), np.float32(0.08601232), np.float32(0.07987329), np.float32(0.074675076), np.float32(0.07386143), np.float32(0.07652455), np.float32(0.07722152), np.float32(0.09499284), np.float32(0.083773814), np.float32(0.081177846), np.float32(0.09580241), np.float32(0.10750352), np.float32(0.14073372), np.float32(0.14031513), np.float32(0.15479545), np.float32(0.15155515), np.float32(0.16478944), np.float32(0.15158948), np.float32(0.13766345), np.float32(0.14386107), np.float32(0.13417424), np.float32(0.12355134), np.float32(0.12487835), np.float32(0.113468096), np.float32(0.103265665), np.float32(0.10608145), np.float32(0.11753879), np.float32(0.118098095), np.float32(0.097579665), np.float32(0.106104806), np.float32(0.11908426), np.float32(0.11484673), np.float32(0.11459183), np.float32(0.11390766), np.float32(0.10353945), np.float32(0.094280176), np.float32(0.09150087), np.float32(0.09252676), np.float32(0.08681942), np.float32(0.087597124), np.float32(0.10008889), np.float32(0.10810219), np.float32(0.108987205), np.float32(0.119768955), np.float32(0.12969019), np.float32(0.14272931), np.float32(0.14302082), np.float32(0.15805502), np.float32(0.178351), np.float32(0.17058544), np.float32(0.18094632), np.float32(0.16760056), np.float32(0.17686138), np.float32(0.17281184), np.float32(0.16704045), np.float32(0.1730435), np.float32(0.17086236), np.float32(0.18533042), np.float32(0.16052097), np.float32(0.17453301), np.float32(0.19913729), np.float32(0.22036184), np.float32(0.22465672), np.float32(0.2287021), np.float32(0.24050248), np.float32(0.24502113), np.float32(0.26466978), np.float32(0.27745652), np.float32(0.27245307), np.float32(0.26008478), np.float32(0.25836682), np.float32(0.20088227), np.float32(0.24978144), np.float32(0.25174677)], 'MTTRTKGRGHTAATTQNDRMPGPELSGWISEQLMTGRIPVSDIFCDIENNPGLCYASQMQQTKPNPKTRNSQTQTDPICNHSFEEVVQTLASLATVVQQQTIASESLEQRITSLENGLKPVYDMAKTISSLNRVCAEMVAKYDLLVMTTGRATATAAATEAYWAEHGQPPPGPSLYEESAIRGKIESRDETVPQSVREAFNNLNSTTSLTEENFGKPDISAKDLRNIMYDHLPGFGTAFHQLVQVICKLGKDSNSLDIIHAEFQASLAEGDSPQCALIQITKRVPIFQDAAPPVIHIRSRGDIPRACQKSLRPVPPSPKIDRGWVCVFQLQDGKTLGLKI': [np.float32(0.9706081), np.float32(0.9740051), np.float32(0.97307295), np.float32(0.9765329), np.float32(0.9768907), np.float32(0.97595006), np.float32(0.97450215), np.float32(0.9750661), np.float32(0.9754337), np.float32(0.9752523), np.float32(0.9752074), np.float32(0.9738777), np.float32(0.97321993), np.float32(0.9662231), np.float32(0.9605003), np.float32(0.9596494), np.float32(0.952547), np.float32(0.93828094), np.float32(0.9256371), np.float32(0.9025796), np.float32(0.8791904), np.float32(0.8439857), np.float32(0.822258), np.float32(0.79626805), np.float32(0.7569388), np.float32(0.736629), np.float32(0.6704268), np.float32(0.67749155), np.float32(0.64736843), np.float32(0.6198879), np.float32(0.5547362), np.float32(0.5313028), np.float32(0.43427148), np.float32(0.36424425), np.float32(0.36420676), np.float32(0.31025013), np.float32(0.2810142), np.float32(0.29721966), np.float32(0.3154169), np.float32(0.30112076), np.float32(0.29262173), np.float32(0.3007831), np.float32(0.30689114), np.float32(0.29928026), np.float32(0.30094197), np.float32(0.28444982), np.float32(0.28010553), np.float32(0.27009097), np.float32(0.30382487), np.float32(0.32421118), np.float32(0.4320013), np.float32(0.42689618), np.float32(0.518244), np.float32(0.63354945), np.float32(0.64351827), np.float32(0.7460391), np.float32(0.80407107), np.float32(0.8315817), np.float32(0.8499984), np.float32(0.88651294), np.float32(0.8945548), np.float32(0.9016449), np.float32(0.90360975), np.float32(0.9199069), np.float32(0.9305589), np.float32(0.92945313), np.float32(0.9365255), np.float32(0.9283814), np.float32(0.93258804), np.float32(0.9255671), np.float32(0.8998478), np.float32(0.8821784), np.float32(0.87122726), np.float32(0.85659355), np.float32(0.8251416), np.float32(0.76710385), np.float32(0.7396418), np.float32(0.70459545), np.float32(0.6233433), np.float32(0.5325666), np.float32(0.45092663), np.float32(0.37933862), np.float32(0.31617108), np.float32(0.2471893), np.float32(0.23038557), np.float32(0.20806153), np.float32(0.20699704), np.float32(0.19448327), np.float32(0.19209258), np.float32(0.19760878), np.float32(0.1945641), np.float32(0.20502204), np.float32(0.20148592), np.float32(0.18296537), np.float32(0.17860506), np.float32(0.15449874), np.float32(0.14794931), np.float32(0.13216485), np.float32(0.14182904), np.float32(0.13647212), np.float32(0.13438344), np.float32(0.14382914), np.float32(0.16116083), np.float32(0.15795124), np.float32(0.1620509), np.float32(0.18831393), np.float32(0.19033779), np.float32(0.18678804), np.float32(0.18745211), np.float32(0.1891618), np.float32(0.17107858), np.float32(0.16361581), np.float32(0.15808365), np.float32(0.14893904), np.float32(0.15030669), np.float32(0.15313113), np.float32(0.13014662), np.float32(0.11724364), np.float32(0.11677346), np.float32(0.11003053), np.float32(0.102743044), np.float32(0.111737095), np.float32(0.10294998), np.float32(0.09777963), np.float32(0.104081854), np.float32(0.10430243), np.float32(0.105860494), np.float32(0.09601864), np.float32(0.09003519), np.float32(0.090608485), np.float32(0.08655884), np.float32(0.08241036), np.float32(0.07517466), np.float32(0.067784235), np.float32(0.06374972), np.float32(0.057919025), np.float32(0.06322877), np.float32(0.07147089), np.float32(0.06824171), np.float32(0.07309688), np.float32(0.093099), np.float32(0.09229276), np.float32(0.0894776), np.float32(0.10256317), np.float32(0.1066594), np.float32(0.0901157), np.float32(0.08536623), np.float32(0.09218792), np.float32(0.101818316), np.float32(0.11117541), np.float32(0.117648296), np.float32(0.12824138), np.float32(0.15771647), np.float32(0.18138644), np.float32(0.22147523), np.float32(0.2744331), np.float32(0.34854627), np.float32(0.37918505), np.float32(0.44385254), np.float32(0.49178973), np.float32(0.49838564), np.float32(0.4821916), np.float32(0.49052367), np.float32(0.45795214), np.float32(0.41772208), np.float32(0.40973955), np.float32(0.43214658), np.float32(0.4267514), np.float32(0.42244437), np.float32(0.44663695), np.float32(0.44775197), np.float32(0.46682236), np.float32(0.49278465), np.float32(0.49286258), np.float32(0.56945366), np.float32(0.6122303), np.float32(0.6087639), np.float32(0.6055739), np.float32(0.6536393), np.float32(0.7296276), np.float32(0.5892756), np.float32(0.5289192), np.float32(0.5181489), np.float32(0.44733697), np.float32(0.4351096), np.float32(0.41838348), np.float32(0.44102496), np.float32(0.34232253), np.float32(0.40596047), np.float32(0.3678701), np.float32(0.37273115), np.float32(0.386984), np.float32(0.46123692), np.float32(0.46837115), np.float32(0.39701697), np.float32(0.3816329), np.float32(0.3970898), np.float32(0.4034786), np.float32(0.4040002), np.float32(0.40152258), np.float32(0.41189623), np.float32(0.37259704), np.float32(0.36085597), np.float32(0.37984556), np.float32(0.41938657), np.float32(0.4129407), np.float32(0.4059831), np.float32(0.4062687), np.float32(0.43901747), np.float32(0.4608264), np.float32(0.46969542), np.float32(0.50327945), np.float32(0.49812758), np.float32(0.45416942), np.float32(0.44926107), np.float32(0.44081268), np.float32(0.40819508), np.float32(0.36423203), np.float32(0.34964812), np.float32(0.33554485), np.float32(0.31512147), np.float32(0.29917216), np.float32(0.28457853), np.float32(0.23290792), np.float32(0.18814139), np.float32(0.15943481), np.float32(0.11531523), np.float32(0.09157502), np.float32(0.08710928), np.float32(0.07957367), np.float32(0.06764928), np.float32(0.06057868), np.float32(0.061735805), np.float32(0.058007684), np.float32(0.04471241), np.float32(0.04159287), np.float32(0.047972836), np.float32(0.043881323), np.float32(0.040989954), np.float32(0.049499184), np.float32(0.05583699), np.float32(0.06200836), np.float32(0.06812014), np.float32(0.070944495), np.float32(0.07519469), np.float32(0.07817353), np.float32(0.07183748), np.float32(0.075253986), np.float32(0.07483733), np.float32(0.06752705), np.float32(0.059765887), np.float32(0.060638376), np.float32(0.070520364), np.float32(0.06461323), np.float32(0.069412775), np.float32(0.07208219), np.float32(0.07671629), np.float32(0.09666055), np.float32(0.11368975), np.float32(0.12656915), np.float32(0.13216014), np.float32(0.14459646), np.float32(0.14265838), np.float32(0.121313594), np.float32(0.095596455), np.float32(0.0820455), np.float32(0.06950196), np.float32(0.06649397), np.float32(0.061453283), np.float32(0.05832238), np.float32(0.066898145), np.float32(0.078573205), np.float32(0.076793395), np.float32(0.08724372), np.float32(0.09005876), np.float32(0.098903745), np.float32(0.10672448), np.float32(0.1182762), np.float32(0.12172097), np.float32(0.12734078), np.float32(0.12123168), np.float32(0.112782575), np.float32(0.11517462), np.float32(0.10236173), np.float32(0.09833346), np.float32(0.09375335), np.float32(0.09562321), np.float32(0.10410116), np.float32(0.113847844), np.float32(0.13986394), np.float32(0.15294923), np.float32(0.1333823), np.float32(0.15345846), np.float32(0.19215755), np.float32(0.19269027), np.float32(0.17190987), np.float32(0.20244113), np.float32(0.20231886), np.float32(0.20654663), np.float32(0.2526364), np.float32(0.25734392), np.float32(0.22627607), np.float32(0.26788005), np.float32(0.3021468), np.float32(0.3096684), np.float32(0.31418318), np.float32(0.33796552), np.float32(0.37810057), np.float32(0.39277548), np.float32(0.4713247), np.float32(0.48290908), np.float32(0.5088832), np.float32(0.40937492), np.float32(0.42903274), np.float32(0.31349683), np.float32(0.27507028), np.float32(0.22893342), np.float32(0.22356342), np.float32(0.23651788), np.float32(0.2688831), np.float32(0.25439328), np.float32(0.24853294), np.float32(0.29791707), np.float32(0.31218958), np.float32(0.24941315), np.float32(0.21533029), np.float32(0.19438283), np.float32(0.18901265), np.float32(0.23119918), np.float32(0.1742623), np.float32(0.17992303), np.float32(0.14031163), np.float32(0.1504396), np.float32(0.13277097), np.float32(0.100268476), np.float32(0.10421456), np.float32(0.13189939), np.float32(0.13637814), np.float32(0.13825656), np.float32(0.15881166)], 'MGRITREMQPKHRDTLSPWLKSYIEAASTISLPLLPQHLATYPTRWPFGRGDLYHWIPLLNRFDAILDAFCTTYKLSLGPQIEDFDSHILRNHGGEGDFADEKQWDDQELQKLGYTGEGDRELVEAILKFTRLLLEHCGNRSIYASSAHLSHILNSTSLSLLISALEVGSELAQRYQASVKRIGNSSRHISAALLANHYNINLDRVQQIAQAFTKPTTATLADSNPTATPTSHIKDKASSQSRSTPKTHATDLVALATSSDQRWADWGDVKIRYYPEDTKVSHDAPVEAGRSSQPSTPTPLRRSSTVAGTTQHTPKARSAHAEEPSPVFHRTPGLTDEADGSAQRTFDVPQSIVVSSSMKQLMAKLPSNMSQTSRYEAFHHFRVAKALTASQKSRQQILGARLLAITNLAYIHIESNFVEKVLRQDMDETRRYQLAYQLAELIHPSSDGNAEAPLWLQTISLALMEAISSFTSRCQDVLSALNANVNHGILLYVIRKAVAGMENTKPEDDGDQVTEIDNWRNNLFSLTLNLSMATRTGSEMASSGLMDILVHILNIRSPVAERHHSMVLAFLDGLIWAYPHAFTAFFSADGLDAVSKLVVDTVTEAKQLVATSKGITQDHQSSAVDYEVPYYQQQTLKWLLKYIHRIMSNSYSYSGNTERLLRNLAEKSDLLASLRDIIRDKTCFGSIIWTNSVLILSDFINNDPTSYAAISESGMIKTYLEAITGRSITDASQEDETRDLEDGSNDVSEGSDVTAMIEKDSRPHPPTEEALRASQHGDVVAGGILASSEAINVVPQVLNSISLNNSGMKLVVSSRAFDSYFEIFESPEHVRCMEVDVDLATAIGGSFDELARHHPPLRTAISNAVIDMVAKVRYLGIRKAEEDYWGVRLLGTDTNGRIVSIDEHGQVAEKKGALLSARQDSDPDVTMQDSATPKVIGDNTGETSPKKPDTVTPYIFALANFLSSYLSSTFIKTNFVEKGGIELLLDICELPSLPASYSDSPAARAINAVVVQLVEHAPVRSLPSLLKRAQASIDILRPLSIKTEALPPYFGQFLSPNLQLPNDELPEPLLSGTRIVKALLNAQNFIKILSECFNTSRSHSLQFYPVNAYDYYLQLVKSLGPLLRGVLAEEAGELAAVPQHWSIKRVGSSPEGEPSATNAVFENDSTSLPDVLSSTGAWKQVEGADAPKSPTEEEQRTPRFHNYEALKLLLHPMIPTSFPLFQSIGKALVPRREVTHGDPYPRPRHLQLAKELASTVLDQLSPSVATPNPSSKEFHYWIIMLHTIHEMLIDHQPGRQADRTHAYIIIPVLLAFKEQGGLDVLNSILRIFASAVRGGTNASRPDELSKAKVAAFGLKKILELYVLLVNGKYLVDTSNYFNLQRHTDRNQVVSNIYQQIVVEFRCAILPPILELWDSSFVEHVSDETAKRILEILKMIAVGGDEPTSTPKDKAPFALLNYSDVRFDWRPLRVLINDLLNVGFDEDLVHEAVFRANGNVSGAREYCRAHKSGLAGPRNPIPIEDADVSTYKTPESSRSRQRAASTGTSTSEPDRMSLDTFTEDVDGDGPAGTEAHHIQEGTASEPAQVTEVETNPTTSETSRAQFSGTKEELDALRSKLRSNLIDRSLDVIRTHSDCAIEVSQLIQIMILRHQDRETHEEVGTVLASALSSLALDAEEKKKNGKCIAAYAHLLALLLQDQTFFDNNVDGLRDKVAEYVDFLKVPSSGAADELPPWIPYILVVLEPLLSHDERPVAAQWLAPRTVDDPVQPAVLQLGISLISDQQRSNILESLLDLLPRVGKQELLALSILRVLVILTRRRQLAKHVGQKKNLQRLFLMAKQLAGYGSERLKHHRVTSHIIATLRHIVEDEETLRQIIRAEIKTEFPNIQRNNHGHADVSAYLRALAPVALRAPELFVEVSNEMLRFSRWSPAESETAGRLNTLTLKDGTTASNDSVPSTDAEEIKDQPSAVFASSTADEVKPSTELADKEMADVPKITDSKRPVVENPDGVVHFLLCELVNYREVDDKEPANPAKDVQPELDMSDAGSEPMDKEMNAGEGSDKKQSKPQFKSEEHPIFVYRCFLLNCLSELLQSYTRTKVEFINFKRSAPPISTGTPIKPRTGILNYLIYDLLCQGNLAGTADNIAAKKKLATSAQTQRVLVALVSKTSEKPASSSQEKFAYDDEPDLLFVRKFVLDTILRAYERAPLSDEPLETRYSRMQSLAELMLHMIGDRDKDQQRSGARVIEKNQSRSQAQIRRLIISFEYFES': [np.float32(0.74501854), np.float32(0.7124804), np.float32(0.726654), np.float32(0.6695672), np.float32(0.69858706), np.float32(0.70181406), np.float32(0.69913846), np.float32(0.68513805), np.float32(0.5806246), np.float32(0.5278127), np.float32(0.49349153), np.float32(0.42623585), np.float32(0.36563087), np.float32(0.34677988), np.float32(0.29839882), np.float32(0.26216647), np.float32(0.24120624), np.float32(0.24016297), np.float32(0.22509833), np.float32(0.19635339), np.float32(0.19223693), np.float32(0.18477319), np.float32(0.19301432), np.float32(0.15147914), np.float32(0.14323767), np.float32(0.15449943), np.float32(0.13235758), np.float32(0.1093253), np.float32(0.10844724), np.float32(0.11872803), np.float32(0.10728142), np.float32(0.10962671), np.float32(0.13233475), np.float32(0.13416277), np.float32(0.1176035), np.float32(0.14010842), np.float32(0.15738592), np.float32(0.15404184), np.float32(0.15435733), np.float32(0.14800835), np.float32(0.15438771), np.float32(0.14118871), np.float32(0.14315009), np.float32(0.13713798), np.float32(0.13502589), np.float32(0.10917806), np.float32(0.11200053), np.float32(0.12865455), np.float32(0.101741195), np.float32(0.10091314), np.float32(0.10686571), np.float32(0.109372646), np.float32(0.10192775), np.float32(0.10054044), np.float32(0.08359043), np.float32(0.079205126), np.float32(0.077177756), np.float32(0.075923674), np.float32(0.07239201), np.float32(0.05620209), np.float32(0.060228277), np.float32(0.06431738), np.float32(0.046731748), np.float32(0.055282716), np.float32(0.053730033), np.float32(0.06363112), np.float32(0.057304278), np.float32(0.05594438), np.float32(0.061581295), np.float32(0.068035886), np.float32(0.06155618), np.float32(0.07743669), np.float32(0.09546059), np.float32(0.09561301), np.float32(0.095364995), np.float32(0.100412846), np.float32(0.10405026), np.float32(0.091941334), np.float32(0.09729219), np.float32(0.12734973), np.float32(0.12540388), np.float32(0.13585225), np.float32(0.15225627), np.float32(0.16626829), np.float32(0.1868123), np.float32(0.21609335), np.float32(0.263773), np.float32(0.2718597), np.float32(0.31252253), np.float32(0.33940324), np.float32(0.418052), np.float32(0.46784648), np.float32(0.45394045), np.float32(0.43678614), np.float32(0.47977245), np.float32(0.46428537), np.float32(0.4231498), np.float32(0.47890186), np.float32(0.4105541), np.float32(0.41131797), np.float32(0.4428218), np.float32(0.44589), np.float32(0.42727083), np.float32(0.37790492), np.float32(0.3012139), np.float32(0.28554478), np.float32(0.2763571), np.float32(0.258667), np.float32(0.21326321), np.float32(0.20903069), np.float32(0.19695076), np.float32(0.16998085), np.float32(0.15318492), np.float32(0.14831828), np.float32(0.13395946), np.float32(0.113143), np.float32(0.09814757), np.float32(0.10928052), np.float32(0.09370281), np.float32(0.077652775), np.float32(0.0701581), np.float32(0.06576805), np.float32(0.058279082), np.float32(0.04918332), np.float32(0.050208904), np.float32(0.05072777), np.float32(0.04719583), np.float32(0.045688935), np.float32(0.046305954), np.float32(0.04296558), np.float32(0.03670172), np.float32(0.03224604), np.float32(0.032027908), np.float32(0.02880768), np.float32(0.025325272), np.float32(0.02778372), np.float32(0.03154809), np.float32(0.03138674), np.float32(0.03063132), np.float32(0.03820601), np.float32(0.04666157), np.float32(0.041016728), np.float32(0.039906822), np.float32(0.043715782), np.float32(0.043504085), np.float32(0.047278926), np.float32(0.04917419), np.float32(0.050079156), np.float32(0.052591007), np.float32(0.04506961), np.float32(0.043354176), np.float32(0.03806876), np.float32(0.04039169), np.float32(0.033672262), np.float32(0.031001907), np.float32(0.03741694), np.float32(0.035604853), np.float32(0.037105843), np.float32(0.040220644), np.float32(0.04379004), np.float32(0.036937907), np.float32(0.035773885), np.float32(0.04402727), np.float32(0.046765964), np.float32(0.040346704), np.float32(0.046568062), np.float32(0.053691622), np.float32(0.051424127), np.float32(0.04876377), np.float32(0.052332524), np.float32(0.06020414), np.float32(0.061315227), np.float32(0.06216249), np.float32(0.072846405), np.float32(0.08260016), np.float32(0.08523517), np.float32(0.09008389), np.float32(0.09808415), np.float32(0.09128382), np.float32(0.081932), np.float32(0.0905208), np.float32(0.08645183), np.float32(0.078178756), np.float32(0.07309201), np.float32(0.07991201), np.float32(0.093751244), np.float32(0.080608055), np.float32(0.07114209), np.float32(0.077626824), np.float32(0.071001075), np.float32(0.06651472), np.float32(0.06651156), np.float32(0.08111568), np.float32(0.07456283), np.float32(0.064396314), np.float32(0.0725973), np.float32(0.07300872), np.float32(0.06265198), np.float32(0.056515973), np.float32(0.05970415), np.float32(0.05719093), np.float32(0.05318134), np.float32(0.058215853), np.float32(0.07286928), np.float32(0.08580407), np.float32(0.096343204), np.float32(0.11563614), np.float32(0.12842193), np.float32(0.16793326), np.float32(0.19173303), np.float32(0.23903815), np.float32(0.27370158), np.float32(0.28777847), np.float32(0.3745745), np.float32(0.45250192), np.float32(0.524752), np.float32(0.58508873), np.float32(0.6370576), np.float32(0.7030602), np.float32(0.7312005), np.float32(0.76532245), np.float32(0.81793845), np.float32(0.8684038), np.float32(0.89317554), np.float32(0.9260733), np.float32(0.94466966), np.float32(0.9575571), np.float32(0.9649719), np.float32(0.968404), np.float32(0.96997964), np.float32(0.971856), np.float32(0.9729696), np.float32(0.97324127), np.float32(0.97317964), np.float32(0.9724797), np.float32(0.973515), np.float32(0.9731419), np.float32(0.9724265), np.float32(0.9710283), np.float32(0.96924555), np.float32(0.9676895), np.float32(0.9665991), np.float32(0.96385914), np.float32(0.9606953), np.float32(0.96091884), np.float32(0.95829844), np.float32(0.95493406), np.float32(0.9503152), np.float32(0.9339484), np.float32(0.9320743), np.float32(0.92833155), np.float32(0.9095756), np.float32(0.8993545), np.float32(0.86364657), np.float32(0.8542043), np.float32(0.79358125), np.float32(0.7885768), np.float32(0.769641), np.float32(0.74524623), np.float32(0.7164106), np.float32(0.69076383), np.float32(0.6907944), np.float32(0.71107036), np.float32(0.77029073), np.float32(0.7657411), np.float32(0.7584921), np.float32(0.7681609), np.float32(0.7537617), np.float32(0.74680734), np.float32(0.75421816), np.float32(0.7423778), np.float32(0.7217154), np.float32(0.7456551), np.float32(0.7717151), np.float32(0.7920023), np.float32(0.81091475), np.float32(0.8421619), np.float32(0.8841558), np.float32(0.9007702), np.float32(0.9227306), np.float32(0.93560433), np.float32(0.9404023), np.float32(0.94847167), np.float32(0.95684624), np.float32(0.9572838), np.float32(0.9620539), np.float32(0.96798), np.float32(0.9722516), np.float32(0.9731352), np.float32(0.9757214), np.float32(0.9775603), np.float32(0.97938293), np.float32(0.9799365), np.float32(0.9804232), np.float32(0.9809826), np.float32(0.98109794), np.float32(0.98113674), np.float32(0.98158836), np.float32(0.9822934), np.float32(0.9824891), np.float32(0.98261434), np.float32(0.9826195), np.float32(0.9831744), np.float32(0.98305076), np.float32(0.983863), np.float32(0.9843113), np.float32(0.9843715), np.float32(0.9836062), np.float32(0.9841202), np.float32(0.98463124), np.float32(0.98452085), np.float32(0.9850826), np.float32(0.9854916), np.float32(0.98517346), np.float32(0.9845814), np.float32(0.98424155), np.float32(0.9845961), np.float32(0.9850166), np.float32(0.984886), np.float32(0.9845793), np.float32(0.9843581), np.float32(0.984368), np.float32(0.98394114), np.float32(0.9840291), np.float32(0.983781), np.float32(0.9824218), np.float32(0.9825968), np.float32(0.9821165), np.float32(0.98156), np.float32(0.98091435), np.float32(0.9803405), np.float32(0.97971547), np.float32(0.9797885), np.float32(0.97770256), np.float32(0.9766799), np.float32(0.9754463), np.float32(0.9740172), np.float32(0.97118247), np.float32(0.97130877), np.float32(0.96996146), np.float32(0.9666901), np.float32(0.96152574), np.float32(0.9512373), np.float32(0.9349171), np.float32(0.9183235), np.float32(0.8955101), np.float32(0.86701393), np.float32(0.8393551), np.float32(0.80458045), np.float32(0.7628973), np.float32(0.6661247), np.float32(0.6511726), np.float32(0.6135966), np.float32(0.61519176), np.float32(0.5536096), np.float32(0.5316488), np.float32(0.5089433), np.float32(0.4770023), np.float32(0.46398667), np.float32(0.43426517), np.float32(0.41472954), np.float32(0.40166175), np.float32(0.37021282), np.float32(0.3569072), np.float32(0.3413046), np.float32(0.3098668), np.float32(0.28586388), np.float32(0.2810715), np.float32(0.28036067), np.float32(0.27903965), np.float32(0.28212145), np.float32(0.2768784), np.float32(0.2726989), np.float32(0.27064547), np.float32(0.2928737), np.float32(0.294809), np.float32(0.2772732), np.float32(0.2617319), np.float32(0.26214194), np.float32(0.225183), np.float32(0.2076745), np.float32(0.21360801), np.float32(0.20394593), np.float32(0.19377676), np.float32(0.18776521), np.float32(0.17598653), np.float32(0.16461094), np.float32(0.14557946), np.float32(0.13507184), np.float32(0.114742786), np.float32(0.1177024), np.float32(0.11506716), np.float32(0.106790185), np.float32(0.092716716), np.float32(0.08976012), np.float32(0.086218536), np.float32(0.08472479), np.float32(0.07928276), np.float32(0.07274161), np.float32(0.07262259), np.float32(0.06734239), np.float32(0.06439176), np.float32(0.056655303), np.float32(0.05257826), np.float32(0.04377641), np.float32(0.040994883), np.float32(0.036255836), np.float32(0.03219604), np.float32(0.0303967), np.float32(0.03240329), np.float32(0.029469356), np.float32(0.031189727), np.float32(0.037563883), np.float32(0.041433968), np.float32(0.04400222), np.float32(0.047368594), np.float32(0.051675078), np.float32(0.058613583), np.float32(0.06723898), np.float32(0.07348454), np.float32(0.07459852), np.float32(0.07559369), np.float32(0.07923963), np.float32(0.07321984), np.float32(0.06872065), np.float32(0.068783104), np.float32(0.070869766), np.float32(0.062029406), np.float32(0.060286403), np.float32(0.058094483), np.float32(0.058685586), np.float32(0.06133878), np.float32(0.06152181), np.float32(0.06284979), np.float32(0.07429469), np.float32(0.087954596), np.float32(0.08958443), np.float32(0.08880415), np.float32(0.09727198), np.float32(0.10953504), np.float32(0.10848105), np.float32(0.10156018), np.float32(0.09932163), np.float32(0.0970858), np.float32(0.09147911), np.float32(0.08268928), np.float32(0.08095869), np.float32(0.09159411), np.float32(0.08503387), np.float32(0.07781012), np.float32(0.07692792), np.float32(0.08244751), np.float32(0.07745085), np.float32(0.0747842), np.float32(0.08412472), np.float32(0.086290896), np.float32(0.07628284), np.float32(0.06869448), np.float32(0.0626284), np.float32(0.05089107), np.float32(0.041674666), np.float32(0.041450385), np.float32(0.037007034), np.float32(0.032292355), np.float32(0.03072475), np.float32(0.032857906), np.float32(0.029533781), np.float32(0.026353218), np.float32(0.02853834), np.float32(0.0324249), np.float32(0.02809807), np.float32(0.03030856), np.float32(0.036886908), np.float32(0.040611397), np.float32(0.039820623), np.float32(0.04407512), np.float32(0.047345985), np.float32(0.049374104), np.float32(0.043609396), np.float32(0.042627364), np.float32(0.041730955), np.float32(0.03994069), np.float32(0.0364456), np.float32(0.03511408), np.float32(0.035388675), np.float32(0.034125272), np.float32(0.029247954), np.float32(0.030377872), np.float32(0.030938264), np.float32(0.030056268), np.float32(0.031643342), np.float32(0.037884187), np.float32(0.039644912), np.float32(0.04458636), np.float32(0.055073835), np.float32(0.06551909), np.float32(0.0785169), np.float32(0.090588056), np.float32(0.10678328), np.float32(0.12916774), np.float32(0.1557599), np.float32(0.16980721), np.float32(0.20466329), np.float32(0.23452845), np.float32(0.25455856), np.float32(0.25034168), np.float32(0.26737586), np.float32(0.29723066), np.float32(0.29065534), np.float32(0.3156688), np.float32(0.35007682), np.float32(0.36969924), np.float32(0.35849407), np.float32(0.3303774), np.float32(0.32052588), np.float32(0.2491846), np.float32(0.22560316), np.float32(0.1989565), np.float32(0.16390626), np.float32(0.14416397), np.float32(0.11999502), np.float32(0.09642208), np.float32(0.07711671), np.float32(0.06569882), np.float32(0.05931316), np.float32(0.05917196), np.float32(0.059879452), np.float32(0.059288826), np.float32(0.06149074), np.float32(0.06631482), np.float32(0.06698665), np.float32(0.0654641), np.float32(0.071950465), np.float32(0.06695501), np.float32(0.0564406), np.float32(0.051875208), np.float32(0.047958147), np.float32(0.04505921), np.float32(0.042584382), np.float32(0.043240134), np.float32(0.045784418), np.float32(0.04313062), np.float32(0.04261082), np.float32(0.04819564), np.float32(0.04737081), np.float32(0.050540864), np.float32(0.05131017), np.float32(0.05278898), np.float32(0.050174583), np.float32(0.044571515), np.float32(0.046155006), np.float32(0.048084527), np.float32(0.040519822), np.float32(0.039945334), np.float32(0.038635347), np.float32(0.036444545), np.float32(0.030735288), np.float32(0.02891088), np.float32(0.031778656), np.float32(0.030225586), np.float32(0.025941236), np.float32(0.030146249), np.float32(0.033964008), np.float32(0.032278918), np.float32(0.029473254), np.float32(0.031122189), np.float32(0.033621594), np.float32(0.031195216), np.float32(0.03176927), np.float32(0.031294588), np.float32(0.029362893), np.float32(0.02453416), np.float32(0.025369603), np.float32(0.025704768), np.float32(0.023616677), np.float32(0.020526709), np.float32(0.02128075), np.float32(0.024486003), np.float32(0.02479744), np.float32(0.028269006), np.float32(0.029182242), np.float32(0.032748237), np.float32(0.035976235), np.float32(0.037689794), np.float32(0.03576267), np.float32(0.04006533), np.float32(0.040562075), np.float32(0.03907584), np.float32(0.045018114), np.float32(0.04953011), np.float32(0.048616458), np.float32(0.05097872), np.float32(0.057001166), np.float32(0.05424048), np.float32(0.050737035), np.float32(0.057217553), np.float32(0.062348526), np.float32(0.060968358), np.float32(0.0607625), np.float32(0.07227374), np.float32(0.07046279), np.float32(0.07132226), np.float32(0.0723051), np.float32(0.07818642), np.float32(0.08307533), np.float32(0.07905264), np.float32(0.095422536), np.float32(0.11188993), np.float32(0.13040493), np.float32(0.13649634), np.float32(0.16510811), np.float32(0.19139998), np.float32(0.20608838), np.float32(0.20584974), np.float32(0.21253003), np.float32(0.26470605), np.float32(0.27963057), np.float32(0.263463), np.float32(0.27094668), np.float32(0.2826475), np.float32(0.21343786), np.float32(0.21274318), np.float32(0.27160344), np.float32(0.28840837), np.float32(0.24082497), np.float32(0.22013052), np.float32(0.20311391), np.float32(0.19712843), np.float32(0.1769702), np.float32(0.1586148), np.float32(0.13728593), np.float32(0.11405426), np.float32(0.084470294), np.float32(0.06703645), np.float32(0.06309232), np.float32(0.055335924), np.float32(0.046115376), np.float32(0.046581637), np.float32(0.045868963), np.float32(0.047774643), np.float32(0.044156898), np.float32(0.046798363), np.float32(0.045390993), np.float32(0.04443699), np.float32(0.048132207), np.float32(0.04992053), np.float32(0.045842387), np.float32(0.04347805), np.float32(0.049575835), np.float32(0.051091947), np.float32(0.046300262), np.float32(0.054089498), np.float32(0.06850416), np.float32(0.07459859), np.float32(0.06651508), np.float32(0.07785542), np.float32(0.08957702), np.float32(0.09818443), np.float32(0.101254724), np.float32(0.10513638), np.float32(0.10294437), np.float32(0.102342375), np.float32(0.09811424), np.float32(0.08583204), np.float32(0.08375798), np.float32(0.07954104), np.float32(0.076367415), np.float32(0.067202784), np.float32(0.06809346), np.float32(0.07173172), np.float32(0.077663735), np.float32(0.07970393), np.float32(0.07538887), np.float32(0.081855185), np.float32(0.089635774), np.float32(0.086316235), np.float32(0.07974717), np.float32(0.07475154), np.float32(0.07273964), np.float32(0.06297477), np.float32(0.06153427), np.float32(0.058116533), np.float32(0.04920762), np.float32(0.047959387), np.float32(0.04658627), np.float32(0.042747498), np.float32(0.04502165), np.float32(0.047362935), np.float32(0.04579627), np.float32(0.043964252), np.float32(0.049243517), np.float32(0.053892616), np.float32(0.049355228), np.float32(0.047866788), np.float32(0.047509804), np.float32(0.043115597), np.float32(0.0441634), np.float32(0.046922345), np.float32(0.050081242), np.float32(0.04846167), np.float32(0.053293254), np.float32(0.06308488), np.float32(0.07287997), np.float32(0.07928026), np.float32(0.07699029), np.float32(0.0804503), np.float32(0.092546724), np.float32(0.102717504), np.float32(0.096894875), np.float32(0.09354706), np.float32(0.10504872), np.float32(0.09153879), np.float32(0.09625996), np.float32(0.09661414), np.float32(0.092849754), np.float32(0.09642617), np.float32(0.095821), np.float32(0.09364145), np.float32(0.09243377), np.float32(0.10721024), np.float32(0.12574437), np.float32(0.13886374), np.float32(0.16259593), np.float32(0.18632339), np.float32(0.2215253), np.float32(0.22083132), np.float32(0.24897742), np.float32(0.28192466), np.float32(0.33562386), np.float32(0.40472215), np.float32(0.48105732), np.float32(0.579601), np.float32(0.68727106), np.float32(0.7602934), np.float32(0.8180892), np.float32(0.84448594), np.float32(0.86790884), np.float32(0.88984567), np.float32(0.9153756), np.float32(0.9255231), np.float32(0.94234115), np.float32(0.947603), np.float32(0.9517198), np.float32(0.953602), np.float32(0.95691055), np.float32(0.95916724), np.float32(0.9602087), np.float32(0.96125656), np.float32(0.96076196), np.float32(0.96414983), np.float32(0.96495384), np.float32(0.9651873), np.float32(0.96643794), np.float32(0.9703446), np.float32(0.97129256), np.float32(0.9708034), np.float32(0.97015834), np.float32(0.9700211), np.float32(0.96584207), np.float32(0.96722186), np.float32(0.9626298), np.float32(0.9565726), np.float32(0.9516127), np.float32(0.93319505), np.float32(0.9155763), np.float32(0.9049144), np.float32(0.8848806), np.float32(0.84861183), np.float32(0.855418), np.float32(0.80422354), np.float32(0.71909547), np.float32(0.67030334), np.float32(0.56752855), np.float32(0.56418794), np.float32(0.57640445), np.float32(0.6431979), np.float32(0.66403997), np.float32(0.6233548), np.float32(0.70760804), np.float32(0.74913996), np.float32(0.6600568), np.float32(0.7672754), np.float32(0.7551474), np.float32(0.67937285), np.float32(0.6197522), np.float32(0.56009215), np.float32(0.5635846), np.float32(0.4796696), np.float32(0.55710125), np.float32(0.3775308), np.float32(0.30137157), np.float32(0.16548786), np.float32(0.12269655), np.float32(0.12864049), np.float32(0.14037998), np.float32(0.13858236), np.float32(0.14171597), np.float32(0.13159578), np.float32(0.12432567), np.float32(0.10780534), np.float32(0.09929838), np.float32(0.09086573), np.float32(0.08170428), np.float32(0.089262165), np.float32(0.096495956), np.float32(0.08042376), np.float32(0.079115726), np.float32(0.08566963), np.float32(0.07873899), np.float32(0.0687892), np.float32(0.06945634), np.float32(0.08671319), np.float32(0.08122472), np.float32(0.07992612), np.float32(0.08773417), np.float32(0.097054265), np.float32(0.098718785), np.float32(0.111880995), np.float32(0.105738126), np.float32(0.097704425), np.float32(0.100629404), np.float32(0.09881078), np.float32(0.08390845), np.float32(0.09518918), np.float32(0.08827756), np.float32(0.08808536), np.float32(0.08938707), np.float32(0.09206249), np.float32(0.07330353), np.float32(0.07468918), np.float32(0.077726595), np.float32(0.073185645), np.float32(0.07200098), np.float32(0.078870185), np.float32(0.087217644), np.float32(0.07688471), np.float32(0.07805716), np.float32(0.08955949), np.float32(0.086951405), np.float32(0.07648633), np.float32(0.06801558), np.float32(0.06818739), np.float32(0.06552913), np.float32(0.0721031), np.float32(0.06868685), np.float32(0.07867703), np.float32(0.079242624), np.float32(0.07435505), np.float32(0.08575564), np.float32(0.0892267), np.float32(0.08959036), np.float32(0.07984663), np.float32(0.08737951), np.float32(0.08566206), np.float32(0.07725234), np.float32(0.07188428), np.float32(0.074264996), np.float32(0.067861095), np.float32(0.06110922), np.float32(0.061380673), np.float32(0.067137934), np.float32(0.05881862), np.float32(0.055849973), np.float32(0.05945283), np.float32(0.059679773), np.float32(0.05196238), np.float32(0.047915775), np.float32(0.04853283), np.float32(0.049022406), np.float32(0.04515442), np.float32(0.050839815), np.float32(0.052980192), np.float32(0.05280192), np.float32(0.051749025), np.float32(0.050620712), np.float32(0.052229784), np.float32(0.048522886), np.float32(0.04981653), np.float32(0.056712624), np.float32(0.059226215), np.float32(0.05851588), np.float32(0.061110143), np.float32(0.06865296), np.float32(0.07691974), np.float32(0.08354341), np.float32(0.09055795), np.float32(0.08482454), np.float32(0.07779675), np.float32(0.07801469), np.float32(0.07235494), np.float32(0.07332144), np.float32(0.074183), np.float32(0.07127891), np.float32(0.08641299), np.float32(0.08878536), np.float32(0.08471237), np.float32(0.08831176), np.float32(0.105997615), np.float32(0.1505352), np.float32(0.19712828), np.float32(0.22753176), np.float32(0.26515496), np.float32(0.27190578), np.float32(0.30972007), np.float32(0.38702673), np.float32(0.4062718), np.float32(0.41459712), np.float32(0.46355182), np.float32(0.46410763), np.float32(0.48646972), np.float32(0.5027456), np.float32(0.5570474), np.float32(0.6576286), np.float32(0.7095435), np.float32(0.7723606), np.float32(0.8055016), np.float32(0.8441774), np.float32(0.86717224), np.float32(0.8710767), np.float32(0.8871397), np.float32(0.90161794), np.float32(0.91811216), np.float32(0.9096008), np.float32(0.91957736), np.float32(0.92377156), np.float32(0.9326597), np.float32(0.9333207), np.float32(0.9451797), np.float32(0.9461555), np.float32(0.95452946), np.float32(0.9596533), np.float32(0.9643542), np.float32(0.9648251), np.float32(0.9629726), np.float32(0.95575583), np.float32(0.9505201), np.float32(0.949931), np.float32(0.937386), np.float32(0.9321746), np.float32(0.9297393), np.float32(0.9245854), np.float32(0.89295655), np.float32(0.8674463), np.float32(0.80520517), np.float32(0.75004894), np.float32(0.7071934), np.float32(0.6697607), np.float32(0.60119176), np.float32(0.52493066), np.float32(0.496347), np.float32(0.5123739), np.float32(0.40891072), np.float32(0.35409382), np.float32(0.3009176), np.float32(0.26603398), np.float32(0.21000151), np.float32(0.1968394), np.float32(0.17104727), np.float32(0.16462825), np.float32(0.15571496), np.float32(0.14414255), np.float32(0.14059088), np.float32(0.12223693), np.float32(0.123449504), np.float32(0.11281542), np.float32(0.1310624), np.float32(0.16376315), np.float32(0.18697664), np.float32(0.18487622), np.float32(0.17748396), np.float32(0.17397821), np.float32(0.1866089), np.float32(0.17790541), np.float32(0.17846164), np.float32(0.17894447), np.float32(0.18350145), np.float32(0.16822802), np.float32(0.15468831), np.float32(0.15782805), np.float32(0.15592852), np.float32(0.15408142), np.float32(0.14914279), np.float32(0.14392146), np.float32(0.14665945), np.float32(0.15383063), np.float32(0.1395521), np.float32(0.15132341), np.float32(0.1624643), np.float32(0.17808276), np.float32(0.20649755), np.float32(0.20193762), np.float32(0.28283662), np.float32(0.26484817), np.float32(0.29497442), np.float32(0.3275119), np.float32(0.35181513), np.float32(0.5040535), np.float32(0.5336072), np.float32(0.56703), np.float32(0.5359071), np.float32(0.05894637), np.float32(0.06017356), np.float32(0.0514838), np.float32(0.05560832), np.float32(0.05536297), np.float32(0.055101626), np.float32(0.055001505), np.float32(0.05448106), np.float32(0.05227014), np.float32(0.056918602), np.float32(0.058660887), np.float32(0.052846923), np.float32(0.048138116), np.float32(0.05484246), np.float32(0.047775447), np.float32(0.047093794), np.float32(0.054088607), np.float32(0.05114161), np.float32(0.049252223), np.float32(0.058723237), np.float32(0.06329102), np.float32(0.05794763), np.float32(0.05414952), np.float32(0.06251927), np.float32(0.06918862), np.float32(0.06606394), np.float32(0.08098881), np.float32(0.08809994), np.float32(0.07691595), np.float32(0.0683778), np.float32(0.0764919), np.float32(0.07127947), np.float32(0.060893353), np.float32(0.072208256), np.float32(0.070136905), np.float32(0.070383556), np.float32(0.07024354), np.float32(0.08022856), np.float32(0.08560613), np.float32(0.09541978), np.float32(0.078705534), np.float32(0.08439442), np.float32(0.08907652), np.float32(0.07689212), np.float32(0.072080225), np.float32(0.07640035), np.float32(0.08473204), np.float32(0.08014272), np.float32(0.08789656), np.float32(0.087768316), np.float32(0.089709096), np.float32(0.09691935), np.float32(0.1021328), np.float32(0.11868916), np.float32(0.118860506), np.float32(0.114192255), np.float32(0.12515642), np.float32(0.12084077), np.float32(0.120562576), np.float32(0.13163033), np.float32(0.132821), np.float32(0.121312276), np.float32(0.12615682), np.float32(0.13509668), np.float32(0.12774043), np.float32(0.11654545), np.float32(0.11970412), np.float32(0.11578866), np.float32(0.10870037), np.float32(0.097773135), np.float32(0.09662626), np.float32(0.087494545), np.float32(0.084164485), np.float32(0.09002636), np.float32(0.06791539), np.float32(0.052675486), np.float32(0.051831555), np.float32(0.042331934), np.float32(0.037596714), np.float32(0.03503843), np.float32(0.034457687), np.float32(0.031283256), np.float32(0.028183755), np.float32(0.030813478), np.float32(0.031532694), np.float32(0.033983275), np.float32(0.03681582), np.float32(0.038211234), np.float32(0.04331977), np.float32(0.046647917), np.float32(0.04591787), np.float32(0.051470134), np.float32(0.054201555), np.float32(0.054296046), np.float32(0.052883193), np.float32(0.055419847), np.float32(0.05454475), np.float32(0.051548842), np.float32(0.057456117), np.float32(0.06595231), np.float32(0.055457477), np.float32(0.05382477), np.float32(0.056476437), np.float32(0.05808607), np.float32(0.046403002), np.float32(0.04665124), np.float32(0.05342077), np.float32(0.048856914), np.float32(0.041651696), np.float32(0.039688632), np.float32(0.040100712), np.float32(0.03862406), np.float32(0.033172213), np.float32(0.03406833), np.float32(0.036470518), np.float32(0.032204133), np.float32(0.02887522), np.float32(0.031138543), np.float32(0.035633586), np.float32(0.039776176), np.float32(0.03926325), np.float32(0.044024237), np.float32(0.05092028), np.float32(0.05105256), np.float32(0.057632178), np.float32(0.07367868), np.float32(0.080514595), np.float32(0.0773543), np.float32(0.09568643), np.float32(0.12382879), np.float32(0.105971895), np.float32(0.1171072), np.float32(0.12834942), np.float32(0.18010427), np.float32(0.21482234), np.float32(0.25447693), np.float32(0.31423527), np.float32(0.3546166), np.float32(0.39639407), np.float32(0.46286792), np.float32(0.5649809), np.float32(0.5870725), np.float32(0.5657371), np.float32(0.5613436), np.float32(0.58006704), np.float32(0.59837097), np.float32(0.5833568), np.float32(0.6431632), np.float32(0.6823183), np.float32(0.73740774), np.float32(0.7996407), np.float32(0.8480863), np.float32(0.88597554), np.float32(0.898272), np.float32(0.9239821), np.float32(0.9479346), np.float32(0.9589804), np.float32(0.9646805), np.float32(0.9673405), np.float32(0.9685615), np.float32(0.9697464), np.float32(0.969435), np.float32(0.9712224), np.float32(0.9740457), np.float32(0.9744364), np.float32(0.9741556), np.float32(0.974741), np.float32(0.97580564), np.float32(0.9772933), np.float32(0.9769744), np.float32(0.97696644), np.float32(0.9773431), np.float32(0.97896975), np.float32(0.9786815), np.float32(0.9777565), np.float32(0.9780151), np.float32(0.9786347), np.float32(0.97897434), np.float32(0.9770066), np.float32(0.97549087), np.float32(0.9761963), np.float32(0.9769439), np.float32(0.9764114), np.float32(0.9758159), np.float32(0.9748574), np.float32(0.97385806), np.float32(0.9742966), np.float32(0.9734981), np.float32(0.96962625), np.float32(0.9645854), np.float32(0.95655656), np.float32(0.9399166), np.float32(0.9154217), np.float32(0.8835824), np.float32(0.85267735), np.float32(0.80714524), np.float32(0.7799641), np.float32(0.73672783), np.float32(0.6828331), np.float32(0.6398264), np.float32(0.57880557), np.float32(0.48938924), np.float32(0.4290184), np.float32(0.35934627), np.float32(0.31808433), np.float32(0.26461595), np.float32(0.20892128), np.float32(0.19000725), np.float32(0.16426206), np.float32(0.15292013), np.float32(0.13909839), np.float32(0.12904099), np.float32(0.12501837), np.float32(0.11490394), np.float32(0.10141922), np.float32(0.10374127), np.float32(0.10586345), np.float32(0.1075076), np.float32(0.11900406), np.float32(0.12160261), np.float32(0.13217501), np.float32(0.1491368), np.float32(0.17012817), np.float32(0.16818678), np.float32(0.14474343), np.float32(0.15052544), np.float32(0.14974204), np.float32(0.16460367), np.float32(0.19591282), np.float32(0.19537272), np.float32(0.20941874), np.float32(0.2843191), np.float32(0.24359639), np.float32(0.26765093), np.float32(0.27688736), np.float32(0.22241811), np.float32(0.25269008), np.float32(0.24602139), np.float32(0.22756864), np.float32(0.20597166), np.float32(0.21005283), np.float32(0.18986683), np.float32(0.16464102), np.float32(0.16433434), np.float32(0.15786628), np.float32(0.12770371), np.float32(0.107396126), np.float32(0.11497902), np.float32(0.12185744), np.float32(0.102959916), np.float32(0.09617153), np.float32(0.08712897), np.float32(0.08032025), np.float32(0.08369976), np.float32(0.081996985), np.float32(0.081498496), np.float32(0.08705616), np.float32(0.094406866), np.float32(0.10943866), np.float32(0.114773504), np.float32(0.10025028), np.float32(0.12676099), np.float32(0.16392587), np.float32(0.13116062), np.float32(0.118640386), np.float32(0.120070815), np.float32(0.12723559), np.float32(0.1204124), np.float32(0.1145287), np.float32(0.12358253), np.float32(0.09426558), np.float32(0.075793974), np.float32(0.065069854), np.float32(0.055648062), np.float32(0.04031713), np.float32(0.030767165), np.float32(0.02632764), np.float32(0.021544322), np.float32(0.019808875), np.float32(0.019612422), np.float32(0.018683363), np.float32(0.018123664), np.float32(0.01841327), np.float32(0.018637965), np.float32(0.020342447), np.float32(0.021206591), np.float32(0.022799237), np.float32(0.024781654), np.float32(0.029344384), np.float32(0.035009526), np.float32(0.037288617), np.float32(0.037589576), np.float32(0.037878513), np.float32(0.037493784), np.float32(0.03555817), np.float32(0.03235762), np.float32(0.033289894), np.float32(0.036458272), np.float32(0.035937704), np.float32(0.034307793), np.float32(0.037355952), np.float32(0.03713625), np.float32(0.041562792), np.float32(0.044152725), np.float32(0.050371032), np.float32(0.044585682), np.float32(0.037927784), np.float32(0.034102097), np.float32(0.033610564), np.float32(0.025150703), np.float32(0.021312052), np.float32(0.021897586), np.float32(0.01898877), np.float32(0.017357495), np.float32(0.016375005), np.float32(0.018784404), np.float32(0.017250787), np.float32(0.016518863), np.float32(0.017435001), np.float32(0.021103008), np.float32(0.020747885), np.float32(0.024528677), np.float32(0.03167017), np.float32(0.0383807), np.float32(0.045021947), np.float32(0.051501606), np.float32(0.054135725), np.float32(0.056374192), np.float32(0.06021263), np.float32(0.06437715), np.float32(0.07266753), np.float32(0.083136916), np.float32(0.08426157), np.float32(0.08717395), np.float32(0.09538779), np.float32(0.110013016), np.float32(0.11515071), np.float32(0.13844365), np.float32(0.16737238), np.float32(0.13585249), np.float32(0.14935191), np.float32(0.1673888), np.float32(0.18479969), np.float32(0.19737889), np.float32(0.22443603), np.float32(0.23545441), np.float32(0.21894112), np.float32(0.20989916), np.float32(0.18317787), np.float32(0.15888213), np.float32(0.13003266), np.float32(0.09278112), np.float32(0.07706779), np.float32(0.064537115), np.float32(0.048890762), np.float32(0.04298277), np.float32(0.03992768), np.float32(0.042006522), np.float32(0.036647055), np.float32(0.03044638), np.float32(0.029126529), np.float32(0.026885089), np.float32(0.026866512), np.float32(0.029573074), np.float32(0.03065916), np.float32(0.030431826), np.float32(0.031102577), np.float32(0.033900343), np.float32(0.033269018), np.float32(0.034825414), np.float32(0.043646872), np.float32(0.048294853), np.float32(0.05198568), np.float32(0.06209511), np.float32(0.078301854), np.float32(0.08888383), np.float32(0.10426215), np.float32(0.10913298), np.float32(0.10755059), np.float32(0.097461745), np.float32(0.09991709), np.float32(0.0792868), np.float32(0.07370383), np.float32(0.078630805), np.float32(0.08116481), np.float32(0.06623321), np.float32(0.06174782), np.float32(0.061745483), np.float32(0.05740061), np.float32(0.051760387), np.float32(0.051067527), np.float32(0.05050714), np.float32(0.050906412), np.float32(0.04574008), np.float32(0.043058015), np.float32(0.04025638), np.float32(0.03967349), np.float32(0.036734354), np.float32(0.033810824), np.float32(0.03328796), np.float32(0.028825099), np.float32(0.027983801), np.float32(0.030195214), np.float32(0.031304), np.float32(0.03086506), np.float32(0.033077583), np.float32(0.034378853), np.float32(0.038215816), np.float32(0.039193973), np.float32(0.04495109), np.float32(0.05103011), np.float32(0.055452004), np.float32(0.058843005), np.float32(0.06296683), np.float32(0.056033306), np.float32(0.061656106), np.float32(0.061984137), np.float32(0.05529214), np.float32(0.055710427), np.float32(0.05529005), np.float32(0.047570877), np.float32(0.045447573), np.float32(0.051305305), np.float32(0.046752717), np.float32(0.045435615), np.float32(0.047213655), np.float32(0.04806611), np.float32(0.04713134), np.float32(0.048021328), np.float32(0.0567276), np.float32(0.065367565), np.float32(0.066951565), np.float32(0.074043885), np.float32(0.09665774), np.float32(0.10957746), np.float32(0.11438674), np.float32(0.1370325), np.float32(0.16285911), np.float32(0.25787193), np.float32(0.21803638), np.float32(0.21770094), np.float32(0.26155418), np.float32(0.2456423), np.float32(0.2147973), np.float32(0.19096252), np.float32(0.19787748), np.float32(0.1913552), np.float32(0.1968663), np.float32(0.21776626), np.float32(0.22087865), np.float32(0.21743388), np.float32(0.16409671), np.float32(0.16755235), np.float32(0.15062161), np.float32(0.14838788), np.float32(0.14041553), np.float32(0.10848357), np.float32(0.08914518), np.float32(0.08398005), np.float32(0.063919626), np.float32(0.045308627), np.float32(0.041076105), np.float32(0.03776798), np.float32(0.037345912), np.float32(0.037017267), np.float32(0.04143788), np.float32(0.04306883), np.float32(0.045728974), np.float32(0.050005708), np.float32(0.05019541), np.float32(0.056853853), np.float32(0.06371576), np.float32(0.059746884), np.float32(0.06406848), np.float32(0.06163497), np.float32(0.07323502), np.float32(0.07088997), np.float32(0.064789094), np.float32(0.06455149), np.float32(0.0658005), np.float32(0.069950156), np.float32(0.07759644), np.float32(0.07809931), np.float32(0.08597246), np.float32(0.08768894), np.float32(0.09740601), np.float32(0.10569413), np.float32(0.11363923), np.float32(0.1291053), np.float32(0.13105729), np.float32(0.12684283), np.float32(0.11632304), np.float32(0.12563539), np.float32(0.118327186), np.float32(0.12683427), np.float32(0.13154185), np.float32(0.1579442), np.float32(0.19075488), np.float32(0.23981176), np.float32(0.2785157), np.float32(0.31402528), np.float32(0.3899252), np.float32(0.46020088), np.float32(0.48023662), np.float32(0.5301854), np.float32(0.53773427), np.float32(0.5844414), np.float32(0.6197747), np.float32(0.6729811), np.float32(0.7184408), np.float32(0.765437), np.float32(0.8074671), np.float32(0.8346307), np.float32(0.84774554), np.float32(0.8990004), np.float32(0.93421394), np.float32(0.9400977), np.float32(0.94933176), np.float32(0.9588407), np.float32(0.9630496), np.float32(0.96595675), np.float32(0.9691948), np.float32(0.9754015), np.float32(0.9761697), np.float32(0.97676635), np.float32(0.9770156), np.float32(0.97675383), np.float32(0.97790605), np.float32(0.97844577), np.float32(0.9787273), np.float32(0.97925377), np.float32(0.9794311), np.float32(0.9795236), np.float32(0.9793179), np.float32(0.9798456), np.float32(0.97992814), np.float32(0.97996026), np.float32(0.9798681), np.float32(0.9803129), np.float32(0.98016214), np.float32(0.9805428), np.float32(0.9799004), np.float32(0.9809202), np.float32(0.98030657), np.float32(0.9802248), np.float32(0.98106617), np.float32(0.980419), np.float32(0.98048955), np.float32(0.98035824), np.float32(0.9804602), np.float32(0.97970426), np.float32(0.9787622), np.float32(0.9787118), np.float32(0.97815543), np.float32(0.97821426), np.float32(0.9780368), np.float32(0.97746074), np.float32(0.97771114), np.float32(0.9780212), np.float32(0.97814137), np.float32(0.9782615), np.float32(0.9789883), np.float32(0.9801118), np.float32(0.9800087), np.float32(0.9805668), np.float32(0.98146814), np.float32(0.9812579), np.float32(0.9821827), np.float32(0.9823903), np.float32(0.98213875), np.float32(0.98309755), np.float32(0.98309904), np.float32(0.98335093), np.float32(0.9832744), np.float32(0.9826847), np.float32(0.98291093), np.float32(0.982739), np.float32(0.9823417), np.float32(0.982462), np.float32(0.98188907), np.float32(0.98166096), np.float32(0.98187685), np.float32(0.9810347), np.float32(0.98069865), np.float32(0.9807381), np.float32(0.9804463), np.float32(0.97982925), np.float32(0.97957146), np.float32(0.97761077), np.float32(0.97735757), np.float32(0.97580576), np.float32(0.97255725), np.float32(0.96995294), np.float32(0.96103764), np.float32(0.9520559), np.float32(0.9452942), np.float32(0.93089134), np.float32(0.9110308), np.float32(0.901183), np.float32(0.88649803), np.float32(0.861111), np.float32(0.8190076), np.float32(0.7765541), np.float32(0.7571556), np.float32(0.7301767), np.float32(0.6742517), np.float32(0.6210155), np.float32(0.57817733), np.float32(0.52351135), np.float32(0.4565773), np.float32(0.41854736), np.float32(0.38070017), np.float32(0.32592478), np.float32(0.29122037), np.float32(0.2840477), np.float32(0.2529292), np.float32(0.21323787), np.float32(0.21385112), np.float32(0.21102962), np.float32(0.16990565), np.float32(0.173993), np.float32(0.18114668), np.float32(0.17233537), np.float32(0.15741746), np.float32(0.14864148), np.float32(0.1491178), np.float32(0.14401136), np.float32(0.13800776), np.float32(0.14805593), np.float32(0.12630808), np.float32(0.11338428), np.float32(0.10360566), np.float32(0.09153241), np.float32(0.08409229), np.float32(0.07540722), np.float32(0.062919125), np.float32(0.062828675), np.float32(0.059836075), np.float32(0.053300716), np.float32(0.0551825), np.float32(0.06674343), np.float32(0.06958433), np.float32(0.06482204), np.float32(0.061845757), np.float32(0.07155252), np.float32(0.077698216), np.float32(0.075775355), np.float32(0.07486753), np.float32(0.07764258), np.float32(0.07314962), np.float32(0.06890234), np.float32(0.06894176), np.float32(0.0723821), np.float32(0.080711916), np.float32(0.08600349), np.float32(0.09530534), np.float32(0.124078974), np.float32(0.12897031), np.float32(0.14060858), np.float32(0.12670448), np.float32(0.15320225), np.float32(0.15567991), np.float32(0.16857153), np.float32(0.1682622), np.float32(0.1779119), np.float32(0.18410462), np.float32(0.16646457), np.float32(0.17089081), np.float32(0.15126817), np.float32(0.13400638), np.float32(0.116325736), np.float32(0.10714723), np.float32(0.09364959), np.float32(0.096254215), np.float32(0.10939266), np.float32(0.08329773), np.float32(0.07294789), np.float32(0.07107918), np.float32(0.07236139), np.float32(0.06812709), np.float32(0.06445252), np.float32(0.0603888), np.float32(0.056853123), np.float32(0.051295575), np.float32(0.048402674), np.float32(0.049331352), np.float32(0.041871008), np.float32(0.04247038), np.float32(0.03934463), np.float32(0.036634784), np.float32(0.034201317), np.float32(0.036239054), np.float32(0.031324908), np.float32(0.031763945), np.float32(0.03879899), np.float32(0.040648516), np.float32(0.044150125), np.float32(0.054014493), np.float32(0.059460465), np.float32(0.060774963), np.float32(0.06213492), np.float32(0.077084735), np.float32(0.07964889), np.float32(0.07612619), np.float32(0.08464745), np.float32(0.09018374), np.float32(0.0886127), np.float32(0.091437705), np.float32(0.09329145), np.float32(0.092541635), np.float32(0.093289025), np.float32(0.10288111), np.float32(0.11198996), np.float32(0.10898581), np.float32(0.10791956), np.float32(0.12042558), np.float32(0.15086237), np.float32(0.13429737), np.float32(0.13485233), np.float32(0.15837777), np.float32(0.14337395), np.float32(0.12067861), np.float32(0.112466305), np.float32(0.10980516), np.float32(0.09391215), np.float32(0.0825918), np.float32(0.0855842), np.float32(0.082269266), np.float32(0.06318319), np.float32(0.066728435), np.float32(0.0740173), np.float32(0.065310545), np.float32(0.059224438), np.float32(0.057540502), np.float32(0.062504835), np.float32(0.061645493), np.float32(0.061643217), np.float32(0.0617508), np.float32(0.05911938), np.float32(0.054507304), np.float32(0.050484564), np.float32(0.052832834), np.float32(0.055104766), np.float32(0.04870923), np.float32(0.049623128), np.float32(0.06133123), np.float32(0.06759844), np.float32(0.07732235), np.float32(0.0987559), np.float32(0.1189965), np.float32(0.1562647), np.float32(0.194183), np.float32(0.23256783), np.float32(0.22775905), np.float32(0.20889416), np.float32(0.20430245), np.float32(0.21877475), np.float32(0.18690968), np.float32(0.15917343), np.float32(0.1550463), np.float32(0.14355817), np.float32(0.1392068), np.float32(0.12780404), np.float32(0.11342559), np.float32(0.104661964), np.float32(0.10233484), np.float32(0.090235084), np.float32(0.102855586), np.float32(0.1174761), np.float32(0.121705934), np.float32(0.10667126), np.float32(0.094353706), np.float32(0.09467944), np.float32(0.078927465), np.float32(0.061791614), np.float32(0.06320809), np.float32(0.05393435), np.float32(0.047193203), np.float32(0.045174703), np.float32(0.04788412), np.float32(0.047392517), np.float32(0.04779315), np.float32(0.05589061), np.float32(0.060654867), np.float32(0.06285171), np.float32(0.072003946), np.float32(0.07812441), np.float32(0.082540125), np.float32(0.08652071), np.float32(0.08612665), np.float32(0.07990982), np.float32(0.069664486), np.float32(0.064337894), np.float32(0.056197017), np.float32(0.053648047), np.float32(0.047689855), np.float32(0.042353533), np.float32(0.045024224), np.float32(0.04524757), np.float32(0.03865325), np.float32(0.038046338), np.float32(0.0398703), np.float32(0.036833804), np.float32(0.033767156), np.float32(0.032725703), np.float32(0.039349865), np.float32(0.039413217), np.float32(0.034049746), np.float32(0.031694412), np.float32(0.033630256), np.float32(0.030219164), np.float32(0.030231046), np.float32(0.030620193), np.float32(0.036427036), np.float32(0.044071164), np.float32(0.05563134), np.float32(0.060438372), np.float32(0.0683787), np.float32(0.086887695), np.float32(0.0987418), np.float32(0.10409264), np.float32(0.11512759), np.float32(0.1377276), np.float32(0.13367233), np.float32(0.16008046), np.float32(0.15668021), np.float32(0.15974334), np.float32(0.19447327), np.float32(0.20352226), np.float32(0.2128435), np.float32(0.2036073), np.float32(0.2059213), np.float32(0.193685), np.float32(0.18088329), np.float32(0.19923419), np.float32(0.22106892), np.float32(0.22259353), np.float32(0.21927099), np.float32(0.21239375), np.float32(0.24869548), np.float32(0.22205994), np.float32(0.22415784), np.float32(0.21315986), np.float32(0.23677145), np.float32(0.20375009), np.float32(0.19187786), np.float32(0.17459045), np.float32(0.17270008), np.float32(0.1622258), np.float32(0.15589866), np.float32(0.14219025), np.float32(0.122808434), np.float32(0.1037533), np.float32(0.09525184), np.float32(0.089651674), np.float32(0.086296625), np.float32(0.097548075), np.float32(0.08973836), np.float32(0.073618054), np.float32(0.07483207), np.float32(0.07923457), np.float32(0.07733988), np.float32(0.07007869), np.float32(0.07107608), np.float32(0.08113755), np.float32(0.09181603), np.float32(0.08666201), np.float32(0.09734696), np.float32(0.114467666), np.float32(0.1343011), np.float32(0.1314657), np.float32(0.15038714), np.float32(0.17374082), np.float32(0.19875613), np.float32(0.19913371), np.float32(0.24752522), np.float32(0.2777856), np.float32(0.28896543), np.float32(0.31129834), np.float32(0.33725747), np.float32(0.35299945), np.float32(0.37564418), np.float32(0.4355919), np.float32(0.48442128), np.float32(0.44605485), np.float32(0.47408795), np.float32(0.47665796), np.float32(0.48250556), np.float32(0.4558538), np.float32(0.499303), np.float32(0.48974696), np.float32(0.45640436), np.float32(0.44112793), np.float32(0.40927947), np.float32(0.4040296), np.float32(0.39863068), np.float32(0.41368744), np.float32(0.36457086), np.float32(0.37033334), np.float32(0.3751814), np.float32(0.100892805), np.float32(0.08453225), np.float32(0.09084913), np.float32(0.0937699), np.float32(0.080707125), np.float32(0.06901741), np.float32(0.074501134), np.float32(0.08563146), np.float32(0.08972862), np.float32(0.08336835), np.float32(0.10147137), np.float32(0.095428586), np.float32(0.089738205), np.float32(0.11446149), np.float32(0.1268955), np.float32(0.12984975), np.float32(0.13348232), np.float32(0.1395166), np.float32(0.1499208), np.float32(0.15485087), np.float32(0.16308704), np.float32(0.20781076), np.float32(0.2673556), np.float32(0.28329182), np.float32(0.32513884), np.float32(0.36313635), np.float32(0.4490552), np.float32(0.47391808), np.float32(0.5137421), np.float32(0.54179865), np.float32(0.58043474), np.float32(0.63629705), np.float32(0.737411), np.float32(0.8073732), np.float32(0.8425229), np.float32(0.87124306), np.float32(0.89679235), np.float32(0.8909285), np.float32(0.90638965), np.float32(0.9245372), np.float32(0.93397605), np.float32(0.9369723), np.float32(0.9354517), np.float32(0.9491511), np.float32(0.94875145), np.float32(0.95710194), np.float32(0.9636581), np.float32(0.96585244), np.float32(0.96599144), np.float32(0.97098744), np.float32(0.9725414), np.float32(0.9742244), np.float32(0.975795), np.float32(0.9773809), np.float32(0.9769836), np.float32(0.9773037), np.float32(0.97782826), np.float32(0.9783026), np.float32(0.97809976), np.float32(0.97820514), np.float32(0.97717834), np.float32(0.9779319), np.float32(0.9783692), np.float32(0.9786919), np.float32(0.97993267), np.float32(0.97947717), np.float32(0.9794558), np.float32(0.97902197), np.float32(0.97895837), np.float32(0.97872853), np.float32(0.979965), np.float32(0.9792285), np.float32(0.97888607), np.float32(0.97854257), np.float32(0.9791158), np.float32(0.978369), np.float32(0.9790659), np.float32(0.9789546), np.float32(0.97892696), np.float32(0.9785144), np.float32(0.9784492), np.float32(0.9785744), np.float32(0.97785336), np.float32(0.9777058), np.float32(0.9748284), np.float32(0.97206897), np.float32(0.973929), np.float32(0.973243), np.float32(0.9723517), np.float32(0.97058725), np.float32(0.9666953), np.float32(0.9612549), np.float32(0.96061546), np.float32(0.95494324), np.float32(0.95195365), np.float32(0.9463635), np.float32(0.9418677), np.float32(0.933156), np.float32(0.92265403), np.float32(0.9051796), np.float32(0.88868254), np.float32(0.8971405), np.float32(0.883326), np.float32(0.8765141), np.float32(0.8463852), np.float32(0.8443768), np.float32(0.8119324), np.float32(0.80328685), np.float32(0.81455255), np.float32(0.793241), np.float32(0.7889909), np.float32(0.7935494), np.float32(0.76973385), np.float32(0.7424842), np.float32(0.7159917), np.float32(0.6523432), np.float32(0.65482634), np.float32(0.6822008), np.float32(0.68076336), np.float32(0.7015665), np.float32(0.73644584), np.float32(0.7770347), np.float32(0.8124632), np.float32(0.8221535), np.float32(0.8119868), np.float32(0.8383577), np.float32(0.88827085), np.float32(0.91140914), np.float32(0.93644494), np.float32(0.9482025), np.float32(0.9574677), np.float32(0.96909606), np.float32(0.9722411), np.float32(0.97287107), np.float32(0.97466815), np.float32(0.9766318), np.float32(0.9789082), np.float32(0.9796275), np.float32(0.9821154), np.float32(0.9827785), np.float32(0.9828135), np.float32(0.98315054), np.float32(0.98393965), np.float32(0.9838516), np.float32(0.9838067), np.float32(0.9847601), np.float32(0.9844587), np.float32(0.98438895), np.float32(0.98390526), np.float32(0.9829763), np.float32(0.9838113), np.float32(0.98202896), np.float32(0.9818833), np.float32(0.982317), np.float32(0.98095703), np.float32(0.97914904), np.float32(0.9753348), np.float32(0.97048426), np.float32(0.96489465), np.float32(0.9600398), np.float32(0.9438283), np.float32(0.92915124), np.float32(0.9098897), np.float32(0.88202053), np.float32(0.8455385), np.float32(0.77890384), np.float32(0.7415648), np.float32(0.7178791), np.float32(0.6630805), np.float32(0.5896747), np.float32(0.49425694), np.float32(0.40039697), np.float32(0.3243291), np.float32(0.23539509), np.float32(0.17337395), np.float32(0.13591826), np.float32(0.09673874), np.float32(0.07026724), np.float32(0.071450435), np.float32(0.08065077), np.float32(0.07375848), np.float32(0.0704859), np.float32(0.06697482), np.float32(0.063446626), np.float32(0.05883425), np.float32(0.057893608), np.float32(0.06030078), np.float32(0.059751507), np.float32(0.061518893), np.float32(0.06519899), np.float32(0.06864427), np.float32(0.07122711), np.float32(0.07546179), np.float32(0.084293015), np.float32(0.08656505), np.float32(0.09201054), np.float32(0.11003449), np.float32(0.121551424), np.float32(0.13628106), np.float32(0.14382097), np.float32(0.15909572), np.float32(0.17421688), np.float32(0.18186095), np.float32(0.19532345), np.float32(0.22121012), np.float32(0.23109648), np.float32(0.21544664), np.float32(0.21882413), np.float32(0.21104065), np.float32(0.2102881), np.float32(0.1918578), np.float32(0.17699541), np.float32(0.17439304), np.float32(0.16537805), np.float32(0.15874033), np.float32(0.13885286), np.float32(0.120956585), np.float32(0.09789799), np.float32(0.0909035), np.float32(0.079504594), np.float32(0.07202945), np.float32(0.069641314), np.float32(0.0662202), np.float32(0.061825007), np.float32(0.05902876), np.float32(0.055932466), np.float32(0.051593993), np.float32(0.04961692), np.float32(0.044506453), np.float32(0.04313874), np.float32(0.04452362), np.float32(0.044446446), np.float32(0.044698164), np.float32(0.050172023), np.float32(0.06363035), np.float32(0.08046157), np.float32(0.08781526), np.float32(0.09708355), np.float32(0.1118615), np.float32(0.11691153), np.float32(0.1227201), np.float32(0.14107907), np.float32(0.14274146), np.float32(0.13848034), np.float32(0.13937539), np.float32(0.13723381), np.float32(0.12295964), np.float32(0.11367819), np.float32(0.10389), np.float32(0.09789982), np.float32(0.09360277), np.float32(0.09458204), np.float32(0.09587673), np.float32(0.09779678), np.float32(0.10563165), np.float32(0.12809049), np.float32(0.15727307), np.float32(0.17365316), np.float32(0.18195902), np.float32(0.18747593), np.float32(0.19583555), np.float32(0.19545674), np.float32(0.24400052), np.float32(0.27684733), np.float32(0.3049861), np.float32(0.2807763), np.float32(0.29664174), np.float32(0.30310684), np.float32(0.30420536), np.float32(0.35774556), np.float32(0.36605132), np.float32(0.370857), np.float32(0.3500123), np.float32(0.33963862), np.float32(0.36225724), np.float32(0.35316932), np.float32(0.3482278), np.float32(0.34844807), np.float32(0.343651), np.float32(0.25889006), np.float32(0.23827633), np.float32(0.19064537), np.float32(0.16025917), np.float32(0.11739593), np.float32(0.09223164), np.float32(0.07387893), np.float32(0.06746791), np.float32(0.056414902), np.float32(0.045754563), np.float32(0.048967883), np.float32(0.05146722), np.float32(0.050963774), np.float32(0.05277606), np.float32(0.052694596), np.float32(0.05453497), np.float32(0.05699786), np.float32(0.06563637), np.float32(0.07449337), np.float32(0.07844958), np.float32(0.08373629), np.float32(0.09197689), np.float32(0.0951593), np.float32(0.0921389), np.float32(0.09944436), np.float32(0.11134614), np.float32(0.10943697), np.float32(0.114614666), np.float32(0.12548591), np.float32(0.13510025), np.float32(0.15241037), np.float32(0.15725948), np.float32(0.17360128), np.float32(0.21777892), np.float32(0.20864306), np.float32(0.19929287), np.float32(0.19276392), np.float32(0.15117778), np.float32(0.14995192), np.float32(0.14279199), np.float32(0.1284531), np.float32(0.11476638), np.float32(0.10760704), np.float32(0.12062063), np.float32(0.11870797), np.float32(0.12463488), np.float32(0.14874911), np.float32(0.17186303), np.float32(0.18207793), np.float32(0.18689553), np.float32(0.2154605), np.float32(0.23567371), np.float32(0.24588493), np.float32(0.26803872), np.float32(0.3036498), np.float32(0.31044668), np.float32(0.33421874), np.float32(0.3585569), np.float32(0.4046314), np.float32(0.37568343), np.float32(0.39508048), np.float32(0.37892503), np.float32(0.37352517), np.float32(0.37072015), np.float32(0.4096612), np.float32(0.40961695), np.float32(0.3817766), np.float32(0.3883363), np.float32(0.40026632), np.float32(0.33775333), np.float32(0.30019653), np.float32(0.29656133), np.float32(0.3045357), np.float32(0.2776333), np.float32(0.27111176), np.float32(0.27230906), np.float32(0.27298337), np.float32(0.2480578), np.float32(0.24218462), np.float32(0.28505564), np.float32(0.30163288), np.float32(0.29699153), np.float32(0.33285147), np.float32(0.39316738), np.float32(0.38268492), np.float32(0.41251418), np.float32(0.4217959)], 'MRVPEEAFVGGHTPRPADKRCSSARVPGAVPAAPPSGGFGPRSTASPLPLRAASPAGRDKEPNEYGLSWEAWGEGVRVTLSPSLWLKRPEPEPGARDGGALLSPECGGIWGGGGGRAAAMMRVVRDCLKSPRPPPPPADAREKSSVEQDLQEKEDHIRHRTSEVQDLQDEVKRESSNLQKLHAQKQEVQDLLSGLDEQKAALEEQLSDVRQQCAEEAHLISSLKAELTSQESQISTYEEELSKARAELSRLQRETAELEESVEAGKAQLAPLQQHLHQSQQELTSMQVRLTEMKELDASSSQENWLRGSHSLLVNGAAEYCSLSNSSSETANLHEHLDTPTALETEPGPQESPVRSSPEVPSSEVADEKEGATHSVLEKEDFFSIDSSSLSDTAVESNLDFFQSDPFVGRDPFKDDPFGKIDPFGGDPFKGSDPFAADCFFKPSVTDLFAAPELDPFSAASSSSDLMMETLKDNDPFAPGGTVVAAASDPAVDPFTSVFGSDSCEVGFADFSSLAQDNSEEAFISTTSSSGDSVTLTPGAFEEPPPVKDEEVPPALPPKTGTPTRPCPPLPGKRPLSQLDSSDSLKLNDPFQPFAGNDTPTETALDLYRGPQHTSASATVAHTEAAPSRGANVGAYPTEEDLIEWAKRESEREEKERLARLNQQEQEDLELAIALSKSEISEA': [np.float32(0.9642149), np.float32(0.97071385), np.float32(0.96989584), np.float32(0.97241545), np.float32(0.97270274), np.float32(0.97315174), np.float32(0.97395235), np.float32(0.97555614), np.float32(0.9772723), np.float32(0.97853935), np.float32(0.97885656), np.float32(0.97946817), np.float32(0.9790588), np.float32(0.9796027), np.float32(0.9800862), np.float32(0.98093617), np.float32(0.98234576), np.float32(0.982444), np.float32(0.9823108), np.float32(0.98332995), np.float32(0.98372376), np.float32(0.9836818), np.float32(0.98420423), np.float32(0.98430336), np.float32(0.9843783), np.float32(0.9842151), np.float32(0.98399895), np.float32(0.98395973), np.float32(0.9839153), np.float32(0.98440486), np.float32(0.9848564), np.float32(0.98524284), np.float32(0.9852094), np.float32(0.9854725), np.float32(0.9856355), np.float32(0.98580706), np.float32(0.9857803), np.float32(0.98515826), np.float32(0.9852588), np.float32(0.9850403), np.float32(0.98492336), np.float32(0.9845181), np.float32(0.98395705), np.float32(0.9837879), np.float32(0.9837373), np.float32(0.9830498), np.float32(0.98304176), np.float32(0.982689), np.float32(0.98204595), np.float32(0.98138624), np.float32(0.9812495), np.float32(0.9790926), np.float32(0.97779614), np.float32(0.97492117), np.float32(0.9730242), np.float32(0.96876466), np.float32(0.9634974), np.float32(0.9598057), np.float32(0.9543255), np.float32(0.94890845), np.float32(0.945669), np.float32(0.9409076), np.float32(0.9402651), np.float32(0.9353953), np.float32(0.9258421), np.float32(0.9202778), np.float32(0.90494174), np.float32(0.8888836), np.float32(0.86314183), np.float32(0.8149393), np.float32(0.76517916), np.float32(0.7465204), np.float32(0.76229006), np.float32(0.70509166), np.float32(0.6783181), np.float32(0.6911584), np.float32(0.64516914), np.float32(0.73109305), np.float32(0.7764982), np.float32(0.81284577), np.float32(0.83403236), np.float32(0.85049844), np.float32(0.86562777), np.float32(0.8688261), np.float32(0.8761729), np.float32(0.8924214), np.float32(0.8959371), np.float32(0.89986694), np.float32(0.9008671), np.float32(0.88973004), np.float32(0.8889422), np.float32(0.88969684), np.float32(0.88722736), np.float32(0.8884823), np.float32(0.90178615), np.float32(0.9303549), np.float32(0.9370467), np.float32(0.95138156), np.float32(0.9524116), np.float32(0.96020323), np.float32(0.9568591), np.float32(0.95694256), np.float32(0.9623619), np.float32(0.96692055), np.float32(0.966145), np.float32(0.96801335), np.float32(0.9625954), np.float32(0.9553232), np.float32(0.9547665), np.float32(0.95928764), np.float32(0.9411828), np.float32(0.94613403), np.float32(0.9453541), np.float32(0.9442401), np.float32(0.92124814), np.float32(0.8920851), np.float32(0.87376225), np.float32(0.70175487), np.float32(0.5014609), np.float32(0.46152437), np.float32(0.3760818), np.float32(0.38542753), np.float32(0.39807472), np.float32(0.46946126), np.float32(0.45730424), np.float32(0.48707724), np.float32(0.49743927), np.float32(0.5840448), np.float32(0.61982745), np.float32(0.69540936), np.float32(0.78691554), np.float32(0.81814194), np.float32(0.8430134), np.float32(0.8609384), np.float32(0.89509), np.float32(0.9269008), np.float32(0.95013165), np.float32(0.9518045), np.float32(0.9486102), np.float32(0.95198184), np.float32(0.9511113), np.float32(0.9393776), np.float32(0.92611927), np.float32(0.92059076), np.float32(0.90632856), np.float32(0.89376765), np.float32(0.87879), np.float32(0.8667752), np.float32(0.8534665), np.float32(0.82467484), np.float32(0.802647), np.float32(0.78253365), np.float32(0.75644284), np.float32(0.7340129), np.float32(0.7282479), np.float32(0.7070625), np.float32(0.71702206), np.float32(0.71778053), np.float32(0.71275926), np.float32(0.7076545), np.float32(0.7018501), np.float32(0.7081618), np.float32(0.69578165), np.float32(0.6880736), np.float32(0.6857695), np.float32(0.68266636), np.float32(0.67393273), np.float32(0.6665393), np.float32(0.6783975), np.float32(0.68121916), np.float32(0.6930059), np.float32(0.6843109), np.float32(0.67342716), np.float32(0.6718535), np.float32(0.68968296), np.float32(0.6755045), np.float32(0.6680955), np.float32(0.6545443), np.float32(0.6377416), np.float32(0.63490087), np.float32(0.6336339), np.float32(0.6315052), np.float32(0.62441903), np.float32(0.6189523), np.float32(0.61717), np.float32(0.6194943), np.float32(0.6178552), np.float32(0.61783236), np.float32(0.62012625), np.float32(0.6128213), np.float32(0.6164286), np.float32(0.6138549), np.float32(0.61292696), np.float32(0.6108636), np.float32(0.6106116), np.float32(0.6093952), np.float32(0.6030789), np.float32(0.6002729), np.float32(0.599054), np.float32(0.5993217), np.float32(0.59921956), np.float32(0.5953126), np.float32(0.59613425), np.float32(0.59636015), np.float32(0.59873337), np.float32(0.60249805), np.float32(0.60947865), np.float32(0.6171099), np.float32(0.61796266), np.float32(0.6155708), np.float32(0.6157078), np.float32(0.61576), np.float32(0.6186802), np.float32(0.6263524), np.float32(0.6247445), np.float32(0.6269285), np.float32(0.6359755), np.float32(0.6355729), np.float32(0.6335946), np.float32(0.6357395), np.float32(0.648747), np.float32(0.6516358), np.float32(0.6498242), np.float32(0.6484773), np.float32(0.6521728), np.float32(0.64061093), np.float32(0.64119697), np.float32(0.63779175), np.float32(0.6315263), np.float32(0.62070096), np.float32(0.6194006), np.float32(0.6131861), np.float32(0.60407156), np.float32(0.6037935), np.float32(0.600968), np.float32(0.5999886), np.float32(0.60038674), np.float32(0.5985257), np.float32(0.59739697), np.float32(0.5931874), np.float32(0.59243035), np.float32(0.59175926), np.float32(0.59545755), np.float32(0.5974116), np.float32(0.59809273), np.float32(0.6024464), np.float32(0.60325426), np.float32(0.6081995), np.float32(0.6092855), np.float32(0.6145982), np.float32(0.6218937), np.float32(0.6335739), np.float32(0.63854927), np.float32(0.64289), np.float32(0.6485659), np.float32(0.65178496), np.float32(0.66090274), np.float32(0.66073334), np.float32(0.6581489), np.float32(0.6546349), np.float32(0.6578332), np.float32(0.6577059), np.float32(0.6622457), np.float32(0.6638322), np.float32(0.6599774), np.float32(0.6577363), np.float32(0.6650136), np.float32(0.66685915), np.float32(0.6680693), np.float32(0.66961247), np.float32(0.66615385), np.float32(0.65842164), np.float32(0.66472566), np.float32(0.6572794), np.float32(0.6531906), np.float32(0.6520331), np.float32(0.65022004), np.float32(0.6558925), np.float32(0.6460156), np.float32(0.6573268), np.float32(0.6596883), np.float32(0.6553283), np.float32(0.6635331), np.float32(0.66213006), np.float32(0.656355), np.float32(0.65565974), np.float32(0.6506038), np.float32(0.6443509), np.float32(0.6375993), np.float32(0.6376224), np.float32(0.6447326), np.float32(0.65813875), np.float32(0.6788029), np.float32(0.66521233), np.float32(0.6611846), np.float32(0.68137157), np.float32(0.6866812), np.float32(0.68450546), np.float32(0.70786214), np.float32(0.7118817), np.float32(0.70644444), np.float32(0.7309291), np.float32(0.74938357), np.float32(0.7694088), np.float32(0.795858), np.float32(0.80872786), np.float32(0.81268495), np.float32(0.8363821), np.float32(0.8507234), np.float32(0.87839276), np.float32(0.8913199), np.float32(0.90462905), np.float32(0.9004522), np.float32(0.91157216), np.float32(0.9261089), np.float32(0.93333495), np.float32(0.9386915), np.float32(0.9311535), np.float32(0.9367973), np.float32(0.9412764), np.float32(0.9432722), np.float32(0.94817406), np.float32(0.9493217), np.float32(0.9545329), np.float32(0.95811224), np.float32(0.9613146), np.float32(0.96071124), np.float32(0.9589434), np.float32(0.9600257), np.float32(0.9624549), np.float32(0.9648928), np.float32(0.96621096), np.float32(0.9703381), np.float32(0.9715166), np.float32(0.9716039), np.float32(0.97300625), np.float32(0.97546333), np.float32(0.974724), np.float32(0.9758278), np.float32(0.9775689), np.float32(0.9775909), np.float32(0.97822136), np.float32(0.97913283), np.float32(0.9804395), np.float32(0.98054904), np.float32(0.98007846), np.float32(0.9805695), np.float32(0.9810099), np.float32(0.98082465), np.float32(0.9807587), np.float32(0.98079026), np.float32(0.98114556), np.float32(0.98146087), np.float32(0.9818272), np.float32(0.9816596), np.float32(0.9814998), np.float32(0.9813819), np.float32(0.9810937), np.float32(0.98120004), np.float32(0.98097163), np.float32(0.9809591), np.float32(0.9811266), np.float32(0.98102725), np.float32(0.98024553), np.float32(0.98010075), np.float32(0.9795939), np.float32(0.9788037), np.float32(0.9782437), np.float32(0.97832125), np.float32(0.97751004), np.float32(0.9774026), np.float32(0.97621185), np.float32(0.9749401), np.float32(0.97471964), np.float32(0.97326547), np.float32(0.9723679), np.float32(0.9720133), np.float32(0.970883), np.float32(0.9722765), np.float32(0.9710254), np.float32(0.9703718), np.float32(0.9689114), np.float32(0.96805936), np.float32(0.9689974), np.float32(0.969893), np.float32(0.9686915), np.float32(0.9685857), np.float32(0.96881425), np.float32(0.9677299), np.float32(0.9679929), np.float32(0.9685107), np.float32(0.9677229), np.float32(0.96891975), np.float32(0.96978754), np.float32(0.9676348), np.float32(0.9684258), np.float32(0.9692364), np.float32(0.96900004), np.float32(0.9678707), np.float32(0.96633375), np.float32(0.9653719), np.float32(0.9661234), np.float32(0.96594644), np.float32(0.96717703), np.float32(0.9663618), np.float32(0.9664121), np.float32(0.9687834), np.float32(0.96729803), np.float32(0.9677018), np.float32(0.969277), np.float32(0.9687849), np.float32(0.9677028), np.float32(0.96981245), np.float32(0.96888274), np.float32(0.970579), np.float32(0.9713442), np.float32(0.97193694), np.float32(0.9738321), np.float32(0.9751889), np.float32(0.9737205), np.float32(0.97398335), np.float32(0.9735546), np.float32(0.9716547), np.float32(0.97347337), np.float32(0.97546005), np.float32(0.97411716), np.float32(0.9757513), np.float32(0.97481763), np.float32(0.9746901), np.float32(0.9762037), np.float32(0.97392625), np.float32(0.9734639), np.float32(0.971805), np.float32(0.9698611), np.float32(0.9698519), np.float32(0.9679249), np.float32(0.9653889), np.float32(0.966046), np.float32(0.96641326), np.float32(0.96592504), np.float32(0.96066606), np.float32(0.96442777), np.float32(0.9642446), np.float32(0.9689492), np.float32(0.96973664), np.float32(0.96773815), np.float32(0.963315), np.float32(0.9601936), np.float32(0.96138597), np.float32(0.953328), np.float32(0.95312995), np.float32(0.95209247), np.float32(0.94206434), np.float32(0.94651335), np.float32(0.95141727), np.float32(0.95492756), np.float32(0.95889074), np.float32(0.9578989), np.float32(0.95522636), np.float32(0.95863384), np.float32(0.9627115), np.float32(0.95843744), np.float32(0.95740986), np.float32(0.9595864), np.float32(0.96252084), np.float32(0.9611312), np.float32(0.9629217), np.float32(0.9642332), np.float32(0.9658056), np.float32(0.96455437), np.float32(0.96686167), np.float32(0.9675002), np.float32(0.9702234), np.float32(0.9722039), np.float32(0.9733262), np.float32(0.97631204), np.float32(0.9762605), np.float32(0.9760383), np.float32(0.97539085), np.float32(0.9759487), np.float32(0.976693), np.float32(0.976534), np.float32(0.97556305), np.float32(0.9765099), np.float32(0.9770872), np.float32(0.97696143), np.float32(0.9779464), np.float32(0.97927135), np.float32(0.97913593), np.float32(0.97798216), np.float32(0.97709274), np.float32(0.97767717), np.float32(0.9780377), np.float32(0.9783014), np.float32(0.9776053), np.float32(0.9760153), np.float32(0.97597575), np.float32(0.97210014), np.float32(0.96704), np.float32(0.9685697), np.float32(0.9687657), np.float32(0.9699785), np.float32(0.9704724), np.float32(0.97240067), np.float32(0.96894), np.float32(0.9697655), np.float32(0.9711595), np.float32(0.96905273), np.float32(0.970973), np.float32(0.9714597), np.float32(0.9704254), np.float32(0.9697314), np.float32(0.97096586), np.float32(0.97061586), np.float32(0.9715831), np.float32(0.97298175), np.float32(0.9705364), np.float32(0.9675524), np.float32(0.96646845), np.float32(0.96769786), np.float32(0.9666882), np.float32(0.96665055), np.float32(0.96783364), np.float32(0.966817), np.float32(0.97105765), np.float32(0.9733594), np.float32(0.9732665), np.float32(0.97351235), np.float32(0.9737795), np.float32(0.97518444), np.float32(0.97574914), np.float32(0.97685003), np.float32(0.97781134), np.float32(0.9775982), np.float32(0.9785342), np.float32(0.9786645), np.float32(0.9795192), np.float32(0.9807262), np.float32(0.98080724), np.float32(0.9807062), np.float32(0.981076), np.float32(0.98089373), np.float32(0.9809792), np.float32(0.9813297), np.float32(0.98149645), np.float32(0.9817021), np.float32(0.9818589), np.float32(0.98258555), np.float32(0.9827094), np.float32(0.9827665), np.float32(0.9831517), np.float32(0.983353), np.float32(0.98376703), np.float32(0.9835976), np.float32(0.9834773), np.float32(0.98318475), np.float32(0.98295677), np.float32(0.9835044), np.float32(0.98341054), np.float32(0.98318934), np.float32(0.9833642), np.float32(0.98429525), np.float32(0.9845665), np.float32(0.9844565), np.float32(0.98461515), np.float32(0.9843305), np.float32(0.9840916), np.float32(0.9838838), np.float32(0.98319626), np.float32(0.98317266), np.float32(0.9824463), np.float32(0.9822031), np.float32(0.98161453), np.float32(0.981616), np.float32(0.9805933), np.float32(0.980589), np.float32(0.9798815), np.float32(0.9792269), np.float32(0.97829723), np.float32(0.9787137), np.float32(0.97898203), np.float32(0.9781813), np.float32(0.9786324), np.float32(0.97860956), np.float32(0.9775664), np.float32(0.9775178), np.float32(0.97760653), np.float32(0.97781646), np.float32(0.9775123), np.float32(0.97793645), np.float32(0.9774884), np.float32(0.97759), np.float32(0.97663134), np.float32(0.9771111), np.float32(0.97643596), np.float32(0.97672266), np.float32(0.9769507), np.float32(0.9772692), np.float32(0.97718585), np.float32(0.9769408), np.float32(0.9770486), np.float32(0.97761166), np.float32(0.97863936), np.float32(0.9778944), np.float32(0.97861576), np.float32(0.97900784), np.float32(0.97790366), np.float32(0.9778152), np.float32(0.97905606), np.float32(0.979332), np.float32(0.9792707), np.float32(0.97973335), np.float32(0.9801192), np.float32(0.98064935), np.float32(0.98077375), np.float32(0.9810418), np.float32(0.9817723), np.float32(0.98232484), np.float32(0.9827588), np.float32(0.9829763), np.float32(0.98298395), np.float32(0.98333156), np.float32(0.98301804), np.float32(0.98285735), np.float32(0.98206735), np.float32(0.98090935), np.float32(0.9783644), np.float32(0.97569275), np.float32(0.9703462), np.float32(0.9660708), np.float32(0.9621197), np.float32(0.9581353), np.float32(0.95366794), np.float32(0.9501522), np.float32(0.9422493), np.float32(0.9379828), np.float32(0.9290669), np.float32(0.91457707), np.float32(0.89733124), np.float32(0.8737465), np.float32(0.8511038), np.float32(0.8112638), np.float32(0.76765126), np.float32(0.74075866), np.float32(0.69975054), np.float32(0.66043603), np.float32(0.64886487), np.float32(0.6270917), np.float32(0.609901), np.float32(0.60180473), np.float32(0.6012377), np.float32(0.598984), np.float32(0.59517884), np.float32(0.60037285), np.float32(0.60648227), np.float32(0.6180062), np.float32(0.61695814), np.float32(0.62683564), np.float32(0.62810653), np.float32(0.62279576), np.float32(0.610546), np.float32(0.5987081), np.float32(0.61469114), np.float32(0.60506725), np.float32(0.60383534), np.float32(0.58281606), np.float32(0.5881492), np.float32(0.60485125), np.float32(0.6426427), np.float32(0.6546731), np.float32(0.68694407), np.float32(0.686526), np.float32(0.6852364), np.float32(0.68172204), np.float32(0.68121016), np.float32(0.69550157), np.float32(0.70555305), np.float32(0.7019283), np.float32(0.7001995), np.float32(0.69045395), np.float32(0.6954234), np.float32(0.69370747), np.float32(0.7569435)], 'MSDHLGSSHDEGELSDESHKKSQRASSSDEPNPAKSNKGLESKMRESILSRLSKRKNSESDDDTTEQRFSIQPKNAQKAKEDRYRDKERDKKREKDKRDDRRDVRGPDARQKDRDFKGRQERSGRDQKVHEHRHHHHHRKHETDGHRTNRSNRDRSSERDSEKHKRHIDRHKKSSTTSPDNDKSPHKKSKHTDVPADAKLFDRILDPNYKKKDDDVLVIEDVEMSPIEILEEKEEKEIVEFTIDSPAGPKKYSKFESDPESDHDDTKPKSPGKAEDDDDVIEVLDDALHSDDDADSDEDKYLKTPEDREWEEMTETEQRLHKEAMKKRASMKQKTLIAQLPVFYPGLMGCRNIDEYECVNRVDEGTFGVVYRGKDKRTDEIVALKRLKMEKEKEGFPITALREINMLLKAGNHPNIVNVKEILLGSNMDKIYMAMEFVEHDMKSLLDTMSRRNKRFSIGEQKTLLQQLLSGIEHMHKLWILHRDLKTSNLLMSHKGILKIADFGLAREYGDPLKKFTSIVVTLWYRSPELLLGTRLYSTPVDMWSVGCIMAEFILLKPLFPGRGELEQIKKIFMEMGTPTESIWPGVTELDGWKALTFEKYPYNQLRKRFLAGRLLNDTGFKLLNGLLTLDPKNRFSATQALDHEWFTEEPYPVPPEEFPTFPAKSEQNKAPPPAKQKQQENRISHVDPETAKLLKQFEVRPEQVKPGGFSLKFDPTRF': [np.float32(0.97358865), np.float32(0.97689486), np.float32(0.9773237), np.float32(0.97855467), np.float32(0.9796839), np.float32(0.9800954), np.float32(0.9801072), np.float32(0.97953653), np.float32(0.9788574), np.float32(0.97854716), np.float32(0.9774713), np.float32(0.97816545), np.float32(0.97893834), np.float32(0.97812814), np.float32(0.9790374), np.float32(0.9782397), np.float32(0.9770685), np.float32(0.97682524), np.float32(0.97778374), np.float32(0.97787446), np.float32(0.97800225), np.float32(0.977451), np.float32(0.97804844), np.float32(0.9769778), np.float32(0.977012), np.float32(0.97677), np.float32(0.97734284), np.float32(0.97750956), np.float32(0.9772037), np.float32(0.97590476), np.float32(0.97469133), np.float32(0.97164494), np.float32(0.96622235), np.float32(0.960295), np.float32(0.956218), np.float32(0.9478638), np.float32(0.94113666), np.float32(0.92989326), np.float32(0.9171356), np.float32(0.91142124), np.float32(0.90700424), np.float32(0.89911646), np.float32(0.8999685), np.float32(0.9066951), np.float32(0.9170354), np.float32(0.91340727), np.float32(0.9020189), np.float32(0.89705175), np.float32(0.88925993), np.float32(0.88369644), np.float32(0.8791336), np.float32(0.87272525), np.float32(0.86316067), np.float32(0.86707366), np.float32(0.8765945), np.float32(0.87599), np.float32(0.8854839), np.float32(0.90036047), np.float32(0.90762395), np.float32(0.92950934), np.float32(0.93855464), np.float32(0.9430255), np.float32(0.9500489), np.float32(0.9495593), np.float32(0.94986904), np.float32(0.9539717), np.float32(0.9528909), np.float32(0.9452207), np.float32(0.94436634), np.float32(0.9399268), np.float32(0.9387527), np.float32(0.93273664), np.float32(0.93012947), np.float32(0.9197876), np.float32(0.9050868), np.float32(0.90039766), np.float32(0.88654804), np.float32(0.8817889), np.float32(0.8730355), np.float32(0.86764044), np.float32(0.8595484), np.float32(0.8455514), np.float32(0.8406803), np.float32(0.8259161), np.float32(0.824595), np.float32(0.81984836), np.float32(0.8178681), np.float32(0.8185), np.float32(0.8259928), np.float32(0.8306184), np.float32(0.8380413), np.float32(0.8451878), np.float32(0.84640026), np.float32(0.8488573), np.float32(0.8493647), np.float32(0.8486857), np.float32(0.86235946), np.float32(0.8679958), np.float32(0.885054), np.float32(0.8931798), np.float32(0.9041302), np.float32(0.91319835), np.float32(0.9338573), np.float32(0.93615294), np.float32(0.94542783), np.float32(0.95120364), np.float32(0.953841), np.float32(0.956334), np.float32(0.9608532), np.float32(0.96070004), np.float32(0.9638494), np.float32(0.9663181), np.float32(0.9675253), np.float32(0.9686321), np.float32(0.969382), np.float32(0.97061175), np.float32(0.9697017), np.float32(0.96621263), np.float32(0.9670359), np.float32(0.96853596), np.float32(0.9674788), np.float32(0.9696426), np.float32(0.9696175), np.float32(0.97082496), np.float32(0.9715829), np.float32(0.97292274), np.float32(0.9734474), np.float32(0.9744703), np.float32(0.97418106), np.float32(0.97527665), np.float32(0.97595197), np.float32(0.97631437), np.float32(0.977475), np.float32(0.9776895), np.float32(0.9773909), np.float32(0.97817916), np.float32(0.97874), np.float32(0.9785957), np.float32(0.9792549), np.float32(0.97885716), np.float32(0.9786628), np.float32(0.9789725), np.float32(0.9780678), np.float32(0.9780015), np.float32(0.9778723), np.float32(0.9776448), np.float32(0.9775823), np.float32(0.9769314), np.float32(0.9753449), np.float32(0.9744092), np.float32(0.97381127), np.float32(0.97346115), np.float32(0.97429174), np.float32(0.9731055), np.float32(0.97309315), np.float32(0.9729639), np.float32(0.972607), np.float32(0.97313946), np.float32(0.9737004), np.float32(0.9740511), np.float32(0.97570837), np.float32(0.97694254), np.float32(0.9756942), np.float32(0.9759468), np.float32(0.9757136), np.float32(0.97595507), np.float32(0.97627014), np.float32(0.97453827), np.float32(0.97337216), np.float32(0.974477), np.float32(0.9745398), np.float32(0.9746255), np.float32(0.9751931), np.float32(0.97569895), np.float32(0.9764812), np.float32(0.97782475), np.float32(0.9795701), np.float32(0.97884494), np.float32(0.9785266), np.float32(0.9788399), np.float32(0.97796965), np.float32(0.978247), np.float32(0.9775917), np.float32(0.9776227), np.float32(0.9763826), np.float32(0.97469115), np.float32(0.97281814), np.float32(0.9726589), np.float32(0.9698798), np.float32(0.9678917), np.float32(0.96749383), np.float32(0.965394), np.float32(0.9640704), np.float32(0.9590872), np.float32(0.9574118), np.float32(0.9530618), np.float32(0.95468706), np.float32(0.95182675), np.float32(0.9545179), np.float32(0.9514122), np.float32(0.94905037), np.float32(0.952904), np.float32(0.9496862), np.float32(0.94613075), np.float32(0.9470856), np.float32(0.9474717), np.float32(0.94208413), np.float32(0.9447336), np.float32(0.9470428), np.float32(0.94622165), np.float32(0.946306), np.float32(0.9466764), np.float32(0.95042586), np.float32(0.95070225), np.float32(0.9515971), np.float32(0.9482728), np.float32(0.95289314), np.float32(0.9497184), np.float32(0.94836456), np.float32(0.9497059), np.float32(0.95018977), np.float32(0.9517584), np.float32(0.9488458), np.float32(0.9481263), np.float32(0.9464061), np.float32(0.9454046), np.float32(0.9490289), np.float32(0.9422616), np.float32(0.93916756), np.float32(0.94232506), np.float32(0.938462), np.float32(0.9404285), np.float32(0.948164), np.float32(0.95145386), np.float32(0.9519708), np.float32(0.9524384), np.float32(0.9484657), np.float32(0.9466872), np.float32(0.94656485), np.float32(0.95136017), np.float32(0.95401055), np.float32(0.95215994), np.float32(0.9566758), np.float32(0.959818), np.float32(0.9628664), np.float32(0.96312433), np.float32(0.9651043), np.float32(0.9651034), np.float32(0.9650647), np.float32(0.9662366), np.float32(0.9674067), np.float32(0.96907276), np.float32(0.9697077), np.float32(0.9713391), np.float32(0.9728802), np.float32(0.9741396), np.float32(0.97598356), np.float32(0.97846174), np.float32(0.97779375), np.float32(0.97906864), np.float32(0.97856003), np.float32(0.9798503), np.float32(0.9797967), np.float32(0.979458), np.float32(0.9789969), np.float32(0.9801995), np.float32(0.98012644), np.float32(0.9792894), np.float32(0.9772166), np.float32(0.97617006), np.float32(0.97440195), np.float32(0.9731646), np.float32(0.97141844), np.float32(0.97111875), np.float32(0.97090787), np.float32(0.96923167), np.float32(0.9693973), np.float32(0.96934533), np.float32(0.9692294), np.float32(0.9688241), np.float32(0.96777624), np.float32(0.9673207), np.float32(0.96702886), np.float32(0.96791595), np.float32(0.9657686), np.float32(0.96421635), np.float32(0.9636239), np.float32(0.96046233), np.float32(0.96182746), np.float32(0.9599147), np.float32(0.9573209), np.float32(0.957955), np.float32(0.95558774), np.float32(0.9529256), np.float32(0.95006245), np.float32(0.946156), np.float32(0.9417335), np.float32(0.94055724), np.float32(0.9333298), np.float32(0.92908335), np.float32(0.91981035), np.float32(0.9079551), np.float32(0.8977636), np.float32(0.8833316), np.float32(0.85998356), np.float32(0.8152581), np.float32(0.79751384), np.float32(0.7702388), np.float32(0.7356234), np.float32(0.68712276), np.float32(0.66352236), np.float32(0.63238615), np.float32(0.5762203), np.float32(0.5449877), np.float32(0.516483), np.float32(0.5001743), np.float32(0.4928268), np.float32(0.46057352), np.float32(0.39478162), np.float32(0.38634348), np.float32(0.363053), np.float32(0.32634345), np.float32(0.31198913), np.float32(0.27744105), np.float32(0.28269854), np.float32(0.28496554), np.float32(0.27352208), np.float32(0.26001662), np.float32(0.2234406), np.float32(0.22342081), np.float32(0.22552454), np.float32(0.22598177), np.float32(0.2246602), np.float32(0.22446093), np.float32(0.21931121), np.float32(0.19688313), np.float32(0.19924401), np.float32(0.1911018), np.float32(0.17645018), np.float32(0.16284552), np.float32(0.14960937), np.float32(0.13877824), np.float32(0.13047925), np.float32(0.11889676), np.float32(0.09948829), np.float32(0.095952936), np.float32(0.09155147), np.float32(0.09348263), np.float32(0.10559895), np.float32(0.11661508), np.float32(0.123480976), np.float32(0.117556304), np.float32(0.16065028), np.float32(0.14228158), np.float32(0.14494208), np.float32(0.14302847), np.float32(0.13070062), np.float32(0.11775134), np.float32(0.1165131), np.float32(0.11463974), np.float32(0.11565429), np.float32(0.111554556), np.float32(0.12312999), np.float32(0.11952376), np.float32(0.122978605), np.float32(0.13899095), np.float32(0.12924922), np.float32(0.13200435), np.float32(0.1356873), np.float32(0.13922599), np.float32(0.13934039), np.float32(0.12869892), np.float32(0.13329309), np.float32(0.12356089), np.float32(0.12387923), np.float32(0.104194105), np.float32(0.08395472), np.float32(0.075756036), np.float32(0.079099506), np.float32(0.09533809), np.float32(0.10803998), np.float32(0.12608618), np.float32(0.15200974), np.float32(0.17040248), np.float32(0.15969354), np.float32(0.17219129), np.float32(0.15028434), np.float32(0.13377413), np.float32(0.11012229), np.float32(0.09252808), np.float32(0.10122322), np.float32(0.09113181), np.float32(0.07491026), np.float32(0.07727228), np.float32(0.07577408), np.float32(0.07375547), np.float32(0.071225956), np.float32(0.08376562), np.float32(0.08313666), np.float32(0.09009219), np.float32(0.09450449), np.float32(0.10417798), np.float32(0.10579544), np.float32(0.09486449), np.float32(0.08125105), np.float32(0.065351866), np.float32(0.056990094), np.float32(0.048661336), np.float32(0.05092534), np.float32(0.05339013), np.float32(0.049964428), np.float32(0.0471775), np.float32(0.049612977), np.float32(0.05589831), np.float32(0.054942876), np.float32(0.059489354), np.float32(0.06655036), np.float32(0.07415008), np.float32(0.07542525), np.float32(0.07381773), np.float32(0.078378595), np.float32(0.06735159), np.float32(0.05879504), np.float32(0.050379362), np.float32(0.04786377), np.float32(0.041965585), np.float32(0.03456594), np.float32(0.03636283), np.float32(0.043191798), np.float32(0.04433593), np.float32(0.04067373), np.float32(0.048627235), np.float32(0.052264024), np.float32(0.045333177), np.float32(0.047094297), np.float32(0.056843765), np.float32(0.058280926), np.float32(0.052309327), np.float32(0.05388171), np.float32(0.061353114), np.float32(0.07073658), np.float32(0.072168745), np.float32(0.080164306), np.float32(0.09629385), np.float32(0.09784959), np.float32(0.09935282), np.float32(0.106820874), np.float32(0.12030169), np.float32(0.11899996), np.float32(0.11729529), np.float32(0.13187), np.float32(0.13612302), np.float32(0.111475416), np.float32(0.09790342), np.float32(0.11005846), np.float32(0.10465455), np.float32(0.092551604), np.float32(0.09723239), np.float32(0.10920377), np.float32(0.09667085), np.float32(0.087269455), np.float32(0.09342793), np.float32(0.089309506), np.float32(0.072715536), np.float32(0.06366404), np.float32(0.06420714), np.float32(0.053638417), np.float32(0.04598769), np.float32(0.043537024), np.float32(0.043308668), np.float32(0.042393334), np.float32(0.040915303), np.float32(0.038851805), np.float32(0.039679237), np.float32(0.037465993), np.float32(0.035542622), np.float32(0.038688213), np.float32(0.041586448), np.float32(0.03720024), np.float32(0.035819367), np.float32(0.039070826), np.float32(0.041057535), np.float32(0.039359603), np.float32(0.045088902), np.float32(0.0494232), np.float32(0.044594374), np.float32(0.039135683), np.float32(0.04179066), np.float32(0.03769454), np.float32(0.032361507), np.float32(0.03592375), np.float32(0.03560347), np.float32(0.033629052), np.float32(0.036573734), np.float32(0.03690228), np.float32(0.041169073), np.float32(0.04751532), np.float32(0.05092587), np.float32(0.050599486), np.float32(0.06202594), np.float32(0.06545274), np.float32(0.06209583), np.float32(0.07668117), np.float32(0.084015325), np.float32(0.08227251), np.float32(0.07907497), np.float32(0.07545948), np.float32(0.061328467), np.float32(0.05724708), np.float32(0.057133697), np.float32(0.057938606), np.float32(0.051822312), np.float32(0.05252483), np.float32(0.053891364), np.float32(0.05547244), np.float32(0.05166928), np.float32(0.05123986), np.float32(0.05613615), np.float32(0.055409662), np.float32(0.04375838), np.float32(0.03751201), np.float32(0.0358692), np.float32(0.033821177), np.float32(0.033234645), np.float32(0.030272065), np.float32(0.03195454), np.float32(0.030148987), np.float32(0.027828211), np.float32(0.027010992), np.float32(0.024519175), np.float32(0.022007337), np.float32(0.022533434), np.float32(0.02303757), np.float32(0.023287982), np.float32(0.023535563), np.float32(0.023402747), np.float32(0.024292238), np.float32(0.024067745), np.float32(0.021300852), np.float32(0.021289015), np.float32(0.021453472), np.float32(0.020067066), np.float32(0.018561555), np.float32(0.01778134), np.float32(0.017442763), np.float32(0.018973066), np.float32(0.01911569), np.float32(0.017511051), np.float32(0.017707389), np.float32(0.019439738), np.float32(0.022928726), np.float32(0.02747713), np.float32(0.03042759), np.float32(0.034279153), np.float32(0.03273753), np.float32(0.039514404), np.float32(0.0436756), np.float32(0.040876), np.float32(0.042358857), np.float32(0.04936233), np.float32(0.04793302), np.float32(0.046678), np.float32(0.05051001), np.float32(0.059832625), np.float32(0.06487976), np.float32(0.07168866), np.float32(0.07697691), np.float32(0.08513799), np.float32(0.09398974), np.float32(0.10154143), np.float32(0.10149039), np.float32(0.105845615), np.float32(0.103324674), np.float32(0.09813639), np.float32(0.09451475), np.float32(0.07837686), np.float32(0.07368478), np.float32(0.07834189), np.float32(0.077294655), np.float32(0.0740838), np.float32(0.075362094), np.float32(0.07902675), np.float32(0.08405911), np.float32(0.07909879), np.float32(0.08427921), np.float32(0.09053599), np.float32(0.08704238), np.float32(0.08554932), np.float32(0.09544283), np.float32(0.09242997), np.float32(0.093338646), np.float32(0.08711412), np.float32(0.087839395), np.float32(0.08557991), np.float32(0.08460569), np.float32(0.07977937), np.float32(0.087118566), np.float32(0.08626975), np.float32(0.07943614), np.float32(0.079418555), np.float32(0.07964567), np.float32(0.07358273), np.float32(0.07686659), np.float32(0.07168526), np.float32(0.06765095), np.float32(0.07259759), np.float32(0.0733136), np.float32(0.07652516), np.float32(0.076330245), np.float32(0.070658855), np.float32(0.07919309), np.float32(0.076382115), np.float32(0.067000255), np.float32(0.070789084), np.float32(0.06870767), np.float32(0.068214625), np.float32(0.06547021), np.float32(0.06286924), np.float32(0.06685092), np.float32(0.071887635), np.float32(0.07590974), np.float32(0.08379334), np.float32(0.0888184), np.float32(0.09466971), np.float32(0.095578566), np.float32(0.10258642), np.float32(0.110674985), np.float32(0.12540257), np.float32(0.15810211), np.float32(0.14875135), np.float32(0.13741615), np.float32(0.1521107), np.float32(0.18860126), np.float32(0.20983367), np.float32(0.20319496), np.float32(0.20531861), np.float32(0.20706591), np.float32(0.22866923), np.float32(0.25929227), np.float32(0.2877852), np.float32(0.30525747), np.float32(0.30913562), np.float32(0.31648386), np.float32(0.3994238), np.float32(0.44585243), np.float32(0.43156755), np.float32(0.45140612), np.float32(0.47883168), np.float32(0.52103406), np.float32(0.5530426), np.float32(0.61972505), np.float32(0.63729596), np.float32(0.66043186), np.float32(0.71718776), np.float32(0.7719128), np.float32(0.8334144), np.float32(0.8673378), np.float32(0.88257563), np.float32(0.9185264), np.float32(0.9414502), np.float32(0.9546059), np.float32(0.96741587), np.float32(0.96976525), np.float32(0.9718615), np.float32(0.97350895), np.float32(0.97598785), np.float32(0.97799224), np.float32(0.9786549), np.float32(0.97948223), np.float32(0.9796195), np.float32(0.97965795), np.float32(0.9809186), np.float32(0.98207515), np.float32(0.98231065), np.float32(0.9814124), np.float32(0.9795615), np.float32(0.9771696), np.float32(0.97299325), np.float32(0.9692927), np.float32(0.96232253), np.float32(0.95433396), np.float32(0.9508068), np.float32(0.93656147), np.float32(0.91998285), np.float32(0.9187104), np.float32(0.9149464), np.float32(0.9281335), np.float32(0.92518705), np.float32(0.92802787), np.float32(0.92764884), np.float32(0.9277706), np.float32(0.9265703), np.float32(0.93213594), np.float32(0.93643636), np.float32(0.930348), np.float32(0.92434794), np.float32(0.9159898), np.float32(0.90650725), np.float32(0.90341145), np.float32(0.90476984), np.float32(0.9192316), np.float32(0.93069106), np.float32(0.9368758), np.float32(0.9438266), np.float32(0.9452985), np.float32(0.9475146), np.float32(0.95123667), np.float32(0.9535837), np.float32(0.9527026), np.float32(0.9488872), np.float32(0.95062447), np.float32(0.9435547), np.float32(0.9434768), np.float32(0.938783), np.float32(0.94940066), np.float32(0.9393839), np.float32(0.93948764), np.float32(0.9373958), np.float32(0.9433425)], 'MSSGNAYIGKPAPDFHTTAVVDGAFKEVKLSDYEGKYLIIFFYPLDFTFVCPTEIIAFSDRVSDFHQLGCEVLGVSVDSQFTHLAWINTPRKEGGLGPLKIPLLADVTRNLARDYGVLKEDEGIAYSMPCRLEAWRR': [np.float32(0.93594635), np.float32(0.9211067), np.float32(0.9182038), np.float32(0.9240387), np.float32(0.90528804), np.float32(0.7740117), np.float32(0.77465135), np.float32(0.6761942), np.float32(0.61552304), np.float32(0.49446845), np.float32(0.502953), np.float32(0.46443328), np.float32(0.47890428), np.float32(0.36740074), np.float32(0.35620046), np.float32(0.339583), np.float32(0.2763369), np.float32(0.25863728), np.float32(0.21247831), np.float32(0.20439176), np.float32(0.2201992), np.float32(0.25153655), np.float32(0.26242334), np.float32(0.2341968), np.float32(0.23705472), np.float32(0.19121218), np.float32(0.16462044), np.float32(0.13723812), np.float32(0.10617515), np.float32(0.085502215), np.float32(0.078741215), np.float32(0.07218662), np.float32(0.0691614), np.float32(0.07031504), np.float32(0.07162154), np.float32(0.07108705), np.float32(0.07402003), np.float32(0.07492832), np.float32(0.07444148), np.float32(0.060294632), np.float32(0.059420373), np.float32(0.05246759), np.float32(0.05133219), np.float32(0.047838293), np.float32(0.04494412), np.float32(0.051249307), np.float32(0.043359976), np.float32(0.045236193), np.float32(0.057369754), np.float32(0.05900706), np.float32(0.09140167), np.float32(0.11367297), np.float32(0.15925157), np.float32(0.18528694), np.float32(0.18748304), np.float32(0.20814112), np.float32(0.20068286), np.float32(0.18259214), np.float32(0.1611781), np.float32(0.15774022), np.float32(0.13530788), np.float32(0.118518196), np.float32(0.1148875), np.float32(0.09655291), np.float32(0.10373229), np.float32(0.09135528), np.float32(0.099159464), np.float32(0.10743603), np.float32(0.109279566), np.float32(0.10512884), np.float32(0.107290104), np.float32(0.10324668), np.float32(0.086391196), np.float32(0.08314069), np.float32(0.08165122), np.float32(0.07865018), np.float32(0.082754605), np.float32(0.092074744), np.float32(0.09068888), np.float32(0.09019587), np.float32(0.106900215), np.float32(0.12685856), np.float32(0.13487653), np.float32(0.12361652), np.float32(0.13904403), np.float32(0.1470284), np.float32(0.15356708), np.float32(0.15945284), np.float32(0.17012608), np.float32(0.15764257), np.float32(0.14023474), np.float32(0.13874747), np.float32(0.11570589), np.float32(0.10825481), np.float32(0.118693404), np.float32(0.10453808), np.float32(0.10721444), np.float32(0.10591909), np.float32(0.11565945), np.float32(0.11152767), np.float32(0.11136835), np.float32(0.12577027), np.float32(0.12880526), np.float32(0.12588724), np.float32(0.11595559), np.float32(0.10126884), np.float32(0.093415186), np.float32(0.09397928), np.float32(0.11064802), np.float32(0.113470204), np.float32(0.12719555), np.float32(0.13157327), np.float32(0.12132625), np.float32(0.1259424), np.float32(0.12277576), np.float32(0.12466224), np.float32(0.123892434), np.float32(0.13145672), np.float32(0.12913936), np.float32(0.13063231), np.float32(0.13444991), np.float32(0.13171664), np.float32(0.12690458), np.float32(0.12579277), np.float32(0.1305102), np.float32(0.12903579), np.float32(0.1275472), np.float32(0.124710634), np.float32(0.12921639), np.float32(0.13358544), np.float32(0.1397376), np.float32(0.13810575), np.float32(0.13006724), np.float32(0.13572568), np.float32(0.114525564), np.float32(0.11409692), np.float32(0.12393622)], 'ICPGCGVYMQDTDPLQPGYFRFTPPSDYHKNDVKSLEETWEDIIDGAEEADERKKRRDMLKSFKREKPSEERLVVCARCHSLKYYGRVKEKTAETLLPTFDFDKMVGQRLKTAYGKRAVVLMVVDSSDFDGSFPRQVAKLISEVEAQMAATYRTGFTGNSPRLIVAATKVDLLPPQLSPMRLEQWIRKRVIIGGAPRPTAVHLVSATKNWGVQALTERITKVAGPRGDVWVVGAQNAGKSSLINALARFNVGKHESRLTEAAHPGTTIGILKITGILPQNIKLYDTPGIFHSHQLTMRLNEEDFKSVQMRKELKPRTFRIKVGHSIQVGGYLRLDLLEAPARTIYMTVWASPFISLHMGKTERALDVFKKHIGVELKPPSSLKSWIEQGQFVSQKFRVHGDDWEASTVDIAVAGLGWVGLGLKGEAVIEVWTYEGVAVSTREALVYDYARIFETPGFTI': [np.float32(0.84757483), np.float32(0.927145), np.float32(0.93452275), np.float32(0.94927657), np.float32(0.9453854), np.float32(0.9357254), np.float32(0.9476502), np.float32(0.9459084), np.float32(0.94299453), np.float32(0.937077), np.float32(0.9442272), np.float32(0.92295605), np.float32(0.8941314), np.float32(0.8728781), np.float32(0.78782326), np.float32(0.7731402), np.float32(0.76813084), np.float32(0.7766407), np.float32(0.7551336), np.float32(0.76184696), np.float32(0.7072164), np.float32(0.6454361), np.float32(0.6045108), np.float32(0.45861045), np.float32(0.41371852), np.float32(0.41598248), np.float32(0.40109763), np.float32(0.36197904), np.float32(0.33537498), np.float32(0.33029556), np.float32(0.332281), np.float32(0.31612036), np.float32(0.3179995), np.float32(0.3131547), np.float32(0.31821787), np.float32(0.32465062), np.float32(0.34008718), np.float32(0.3527895), np.float32(0.34708777), np.float32(0.33348456), np.float32(0.3412095), np.float32(0.345902), np.float32(0.3402595), np.float32(0.31842637), np.float32(0.30894268), np.float32(0.34892866), np.float32(0.3316107), np.float32(0.32223463), np.float32(0.34259203), np.float32(0.34066725), np.float32(0.32251713), np.float32(0.29287764), np.float32(0.31907672), np.float32(0.34135377), np.float32(0.38868114), np.float32(0.41528043), np.float32(0.46534362), np.float32(0.4644755), np.float32(0.47612205), np.float32(0.4804746), np.float32(0.43712825), np.float32(0.3731509), np.float32(0.33338568), np.float32(0.29014558), np.float32(0.24051143), np.float32(0.22548324), np.float32(0.21088064), np.float32(0.18409888), np.float32(0.19841476), np.float32(0.16309342), np.float32(0.1464277), np.float32(0.16150309), np.float32(0.16748212), np.float32(0.15471886), np.float32(0.15699184), np.float32(0.17414342), np.float32(0.16548054), np.float32(0.14961496), np.float32(0.14902206), np.float32(0.15633759), np.float32(0.13303599), np.float32(0.11989112), np.float32(0.11587853), np.float32(0.104706965), np.float32(0.09858098), np.float32(0.102816515), np.float32(0.09202994), np.float32(0.104544215), np.float32(0.11453808), np.float32(0.12618694), np.float32(0.120280355), np.float32(0.13056485), np.float32(0.14098316), np.float32(0.13876496), np.float32(0.13059175), np.float32(0.1189212), np.float32(0.12382724), np.float32(0.13002889), np.float32(0.12490804), np.float32(0.12765767), np.float32(0.1397607), np.float32(0.122736536), np.float32(0.1111573), np.float32(0.10194855), np.float32(0.10488105), np.float32(0.107345514), np.float32(0.08470789), np.float32(0.07868396), np.float32(0.07397845), np.float32(0.06850607), np.float32(0.057915367), np.float32(0.048298806), np.float32(0.043313842), np.float32(0.03988523), np.float32(0.040382158), np.float32(0.04028995), np.float32(0.039005212), np.float32(0.037544798), np.float32(0.04198498), np.float32(0.047454264), np.float32(0.04684681), np.float32(0.0413882), np.float32(0.043655664), np.float32(0.04514458), np.float32(0.042979944), np.float32(0.036388576), np.float32(0.033803567), np.float32(0.032273963), np.float32(0.028435262), np.float32(0.023268742), np.float32(0.027475214), np.float32(0.03343483), np.float32(0.038037624), np.float32(0.045994416), np.float32(0.05609875), np.float32(0.065130636), np.float32(0.06998126), np.float32(0.069030344), np.float32(0.07318461), np.float32(0.069679506), np.float32(0.06503872), np.float32(0.07253994), np.float32(0.07290235), np.float32(0.0679342), np.float32(0.06184285), np.float32(0.070302054), np.float32(0.081024066), np.float32(0.07574966), np.float32(0.07644329), np.float32(0.08485408), np.float32(0.09245106), np.float32(0.082096726), np.float32(0.08005622), np.float32(0.08466029), np.float32(0.07286254), np.float32(0.063463695), np.float32(0.06710418), np.float32(0.06631906), np.float32(0.061544284), np.float32(0.058441553), np.float32(0.06764868), np.float32(0.06584164), np.float32(0.06364494), np.float32(0.06897523), np.float32(0.08224187), np.float32(0.07959992), np.float32(0.07599108), np.float32(0.07852056), np.float32(0.07967983), np.float32(0.08167193), np.float32(0.06979793), np.float32(0.058551114), np.float32(0.0727398), np.float32(0.06790167), np.float32(0.061310906), np.float32(0.071704365), np.float32(0.07559569), np.float32(0.07627909), np.float32(0.07123402), np.float32(0.07312865), np.float32(0.0715636), np.float32(0.06662687), np.float32(0.0755763), np.float32(0.07559894), np.float32(0.083247185), np.float32(0.09244727), np.float32(0.09298091), np.float32(0.08904987), np.float32(0.07566908), np.float32(0.07010413), np.float32(0.064813554), np.float32(0.055723336), np.float32(0.049098797), np.float32(0.046010405), np.float32(0.05101801), np.float32(0.04984179), np.float32(0.049033713), np.float32(0.054610763), np.float32(0.058833603), np.float32(0.05329138), np.float32(0.043299254), np.float32(0.0461056), np.float32(0.050886363), np.float32(0.047365822), np.float32(0.04048027), np.float32(0.04603783), np.float32(0.043833725), np.float32(0.037532806), np.float32(0.03766659), np.float32(0.04215828), np.float32(0.04119034), np.float32(0.043786813), np.float32(0.05166447), np.float32(0.06223625), np.float32(0.074859634), np.float32(0.07847104), np.float32(0.08398183), np.float32(0.08172961), np.float32(0.07873951), np.float32(0.06721831), np.float32(0.056427974), np.float32(0.042569123), np.float32(0.04156565), np.float32(0.041306008), np.float32(0.045395613), np.float32(0.04302497), np.float32(0.04185827), np.float32(0.047015496), np.float32(0.047785934), np.float32(0.045010716), np.float32(0.040951367), np.float32(0.043384932), np.float32(0.04224407), np.float32(0.032714814), np.float32(0.03055987), np.float32(0.026602343), np.float32(0.027693385), np.float32(0.023932131), np.float32(0.020943912), np.float32(0.021235839), np.float32(0.024019979), np.float32(0.028866269), np.float32(0.035815313), np.float32(0.042180024), np.float32(0.04937274), np.float32(0.060518384), np.float32(0.060163435), np.float32(0.06047013), np.float32(0.059372418), np.float32(0.06225388), np.float32(0.061008364), np.float32(0.06372478), np.float32(0.061350472), np.float32(0.06891965), np.float32(0.07704706), np.float32(0.0790275), np.float32(0.069090724), np.float32(0.070432775), np.float32(0.06971803), np.float32(0.064620465), np.float32(0.06378996), np.float32(0.06596297), np.float32(0.059447464), np.float32(0.06144539), np.float32(0.060843676), np.float32(0.05048222), np.float32(0.05082716), np.float32(0.0616902), np.float32(0.06223368), np.float32(0.058275014), np.float32(0.06428788), np.float32(0.056664683), np.float32(0.04548017), np.float32(0.04639792), np.float32(0.046227712), np.float32(0.048669), np.float32(0.04752269), np.float32(0.043714747), np.float32(0.046650115), np.float32(0.046490256), np.float32(0.05281166), np.float32(0.05728827), np.float32(0.06286892), np.float32(0.06383909), np.float32(0.059799105), np.float32(0.066171974), np.float32(0.061888844), np.float32(0.059027955), np.float32(0.06616335), np.float32(0.07811762), np.float32(0.09309091), np.float32(0.08975176), np.float32(0.08855451), np.float32(0.10750421), np.float32(0.106675014), np.float32(0.10636278), np.float32(0.119488485), np.float32(0.10775066), np.float32(0.1200635), np.float32(0.12442388), np.float32(0.13212897), np.float32(0.13464941), np.float32(0.14189558), np.float32(0.14157492), np.float32(0.15632488), np.float32(0.15849385), np.float32(0.14763425), np.float32(0.15615), np.float32(0.13888958), np.float32(0.14067957), np.float32(0.13102548), np.float32(0.13098483), np.float32(0.12950176), np.float32(0.12255802), np.float32(0.10807553), np.float32(0.10429998), np.float32(0.10309612), np.float32(0.090347104), np.float32(0.08399109), np.float32(0.08129358), np.float32(0.072321035), np.float32(0.071452126), np.float32(0.06166098), np.float32(0.05293032), np.float32(0.048273582), np.float32(0.050605763), np.float32(0.048960343), np.float32(0.042668175), np.float32(0.042857565), np.float32(0.043134697), np.float32(0.04866785), np.float32(0.043469753), np.float32(0.04363481), np.float32(0.040010657), np.float32(0.040046398), np.float32(0.037679143), np.float32(0.0357228), np.float32(0.03503942), np.float32(0.03453606), np.float32(0.03114434), np.float32(0.031442907), np.float32(0.031014355), np.float32(0.029282065), np.float32(0.027826391), np.float32(0.02799019), np.float32(0.029017165), np.float32(0.029630236), np.float32(0.031035578), np.float32(0.036201574), np.float32(0.03916196), np.float32(0.040588703), np.float32(0.04658284), np.float32(0.039669752), np.float32(0.038742136), np.float32(0.039691094), np.float32(0.036812615), np.float32(0.03466494), np.float32(0.04186004), np.float32(0.054070972), np.float32(0.061705578), np.float32(0.064250484), np.float32(0.07181862), np.float32(0.07623223), np.float32(0.08076143), np.float32(0.086066596), np.float32(0.09758881), np.float32(0.1095854), np.float32(0.121565625), np.float32(0.12905304), np.float32(0.13358876), np.float32(0.123295404), np.float32(0.12507378), np.float32(0.1136066), np.float32(0.1058678), np.float32(0.09160061), np.float32(0.08980072), np.float32(0.09791779), np.float32(0.10089233), np.float32(0.102498844), np.float32(0.10831851), np.float32(0.11513284), np.float32(0.11167342), np.float32(0.10441147), np.float32(0.10284159), np.float32(0.100194596), np.float32(0.103204876), np.float32(0.10455775), np.float32(0.10446427), np.float32(0.109653994), np.float32(0.11234749), np.float32(0.116854), np.float32(0.10971143), np.float32(0.105617166), np.float32(0.1049415), np.float32(0.110641025), np.float32(0.1047733), np.float32(0.10187619), np.float32(0.10825034), np.float32(0.098548144), np.float32(0.0837904), np.float32(0.078701824), np.float32(0.07450823), np.float32(0.07073347), np.float32(0.06813468), np.float32(0.070684396), np.float32(0.06781869), np.float32(0.06670277), np.float32(0.059515703), np.float32(0.059446238), np.float32(0.0563342), np.float32(0.054714546), np.float32(0.055964615), np.float32(0.050959233), np.float32(0.048934806), np.float32(0.04208869), np.float32(0.039410293), np.float32(0.03216439), np.float32(0.032647062), np.float32(0.032396376), np.float32(0.031182881), np.float32(0.03463505), np.float32(0.035036553), np.float32(0.04664841), np.float32(0.05265888), np.float32(0.05832388), np.float32(0.060283754), np.float32(0.062668815), np.float32(0.06802212), np.float32(0.072917), np.float32(0.0771097), np.float32(0.08005543), np.float32(0.07932721), np.float32(0.074324995), np.float32(0.07160377), np.float32(0.072023846), np.float32(0.06248575), np.float32(0.052830923), np.float32(0.052382074), np.float32(0.059072945), np.float32(0.061054025), np.float32(0.06000282), np.float32(0.066063695), np.float32(0.07722341), np.float32(0.077841386), np.float32(0.085952505), np.float32(0.085228585), np.float32(0.08865684), np.float32(0.09621766), np.float32(0.113734685), np.float32(0.10664886), np.float32(0.103117816), np.float32(0.09739585), np.float32(0.09092491), np.float32(0.08016725), np.float32(0.07358642), np.float32(0.074712366), np.float32(0.079290286), np.float32(0.08356193), np.float32(0.095478654)], 'MDSASQGDKALSSSDYPSAIKYFTQALVEHPRAPSYYIKRSTAYSRLKPADGGPNPTAALRDAEIALTLARERGKRELILSAQLRRGVALYQLQQYGDAAFVFATIQEKVAKEAGAAPEDKSEKVKDAMSASRTSKNGFQQELPIWELKVKSMLKKLPEGDEKAAVTVAEYPTGVRVPTEAEIKKQLEGLKSGKIADAESSAEEKLKGSSAGQNGKTESAPVASAATPASAPAVEKVRHEWYQSNDSVVVTLYVKGVAKDKVDVDLKSDSVSLQFPLPSGADYDFTLDPLFASIDTSSSKVSVMSTKIEIVLRKQTAGQKWSSLESTSSDVKLADRSAAVASAPSTGTAPAYPSSSRTGAKDWDKVASTLTKKKSKDKKPKEKDQAKADGSGEESDGADSVDSDYGGGDPVDAFFKKLYANADPDTRRAMVKSYVESQGTSLSTNWNEVSQGKVEARPPSSD': [np.float32(0.94532627), np.float32(0.9420787), np.float32(0.9396823), np.float32(0.9432031), np.float32(0.93772024), np.float32(0.9230053), np.float32(0.9144054), np.float32(0.89604646), np.float32(0.8476576), np.float32(0.8248378), np.float32(0.79514366), np.float32(0.7359183), np.float32(0.68350905), np.float32(0.5967034), np.float32(0.5883745), np.float32(0.5290776), np.float32(0.49059457), np.float32(0.4805607), np.float32(0.45916057), np.float32(0.44302323), np.float32(0.4499602), np.float32(0.364109), np.float32(0.34214124), np.float32(0.31566274), np.float32(0.29986447), np.float32(0.28880283), np.float32(0.26142952), np.float32(0.29452786), np.float32(0.34401268), np.float32(0.34672198), np.float32(0.33800778), np.float32(0.38183615), np.float32(0.41877398), np.float32(0.3958563), np.float32(0.4197864), np.float32(0.49553308), np.float32(0.5630427), np.float32(0.5617847), np.float32(0.60343844), np.float32(0.655747), np.float32(0.62439406), np.float32(0.61364627), np.float32(0.6089064), np.float32(0.579442), np.float32(0.5211353), np.float32(0.50651026), np.float32(0.49950352), np.float32(0.4697648), np.float32(0.48186526), np.float32(0.5028201), np.float32(0.4657139), np.float32(0.3836272), np.float32(0.36440727), np.float32(0.3633609), np.float32(0.32172102), np.float32(0.31453735), np.float32(0.32407662), np.float32(0.30920896), np.float32(0.23787682), np.float32(0.24508844), np.float32(0.23267347), np.float32(0.22366549), np.float32(0.20989528), np.float32(0.20735294), np.float32(0.19338015), np.float32(0.16359174), np.float32(0.13530275), np.float32(0.1202713), np.float32(0.11250241), np.float32(0.103570454), np.float32(0.09302259), np.float32(0.09504387), np.float32(0.0964064), np.float32(0.10118744), np.float32(0.10959396), np.float32(0.11745865), np.float32(0.12510823), np.float32(0.122458525), np.float32(0.11098392), np.float32(0.11507266), np.float32(0.122458786), np.float32(0.115924545), np.float32(0.13128848), np.float32(0.13607217), np.float32(0.13303208), np.float32(0.12382578), np.float32(0.11183445), np.float32(0.09344299), np.float32(0.0789289), np.float32(0.066932075), np.float32(0.054405414), np.float32(0.052801594), np.float32(0.05625034), np.float32(0.057704918), np.float32(0.05507334), np.float32(0.052466035), np.float32(0.05627004), np.float32(0.05967067), np.float32(0.057224337), np.float32(0.059624907), np.float32(0.068657376), np.float32(0.07860989), np.float32(0.09053935), np.float32(0.11549792), np.float32(0.119123444), np.float32(0.13602705), np.float32(0.1512301), np.float32(0.18339695), np.float32(0.21668026), np.float32(0.26674965), np.float32(0.28588012), np.float32(0.33768818), np.float32(0.37394738), np.float32(0.3990688), np.float32(0.45226574), np.float32(0.5283381), np.float32(0.55166847), np.float32(0.5865859), np.float32(0.64824784), np.float32(0.6995277), np.float32(0.69566476), np.float32(0.7431974), np.float32(0.79052794), np.float32(0.83795196), np.float32(0.8378954), np.float32(0.83875287), np.float32(0.8628327), np.float32(0.8625227), np.float32(0.84735745), np.float32(0.8569178), np.float32(0.85162014), np.float32(0.7691827), np.float32(0.692032), np.float32(0.60981953), np.float32(0.5376761), np.float32(0.53099304), np.float32(0.49999523), np.float32(0.50107586), np.float32(0.43052256), np.float32(0.44687268), np.float32(0.42372417), np.float32(0.3809429), np.float32(0.3438046), np.float32(0.3199198), np.float32(0.33947128), np.float32(0.29523072), np.float32(0.27874422), np.float32(0.28777954), np.float32(0.26975963), np.float32(0.23802926), np.float32(0.24076127), np.float32(0.27534983), np.float32(0.2794945), np.float32(0.28811938), np.float32(0.2903049), np.float32(0.3417671), np.float32(0.35167193), np.float32(0.34851933), np.float32(0.37152258), np.float32(0.37831095), np.float32(0.37826696), np.float32(0.40455133), np.float32(0.46119532), np.float32(0.47695163), np.float32(0.542639), np.float32(0.58671796), np.float32(0.65420574), np.float32(0.65452766), np.float32(0.65168107), np.float32(0.71336406), np.float32(0.6911129), np.float32(0.67472345), np.float32(0.6410566), np.float32(0.6199186), np.float32(0.58472747), np.float32(0.5402402), np.float32(0.52356964), np.float32(0.501425), np.float32(0.49215427), np.float32(0.53795475), np.float32(0.55284315), np.float32(0.5056647), np.float32(0.52570516), np.float32(0.529826), np.float32(0.5534882), np.float32(0.5622302), np.float32(0.551324), np.float32(0.581526), np.float32(0.5810843), np.float32(0.5862657), np.float32(0.5893326), np.float32(0.609268), np.float32(0.64355147), np.float32(0.67938155), np.float32(0.7030862), np.float32(0.7450293), np.float32(0.7943897), np.float32(0.78590995), np.float32(0.79496825), np.float32(0.8145093), np.float32(0.8361724), np.float32(0.86753446), np.float32(0.89195), np.float32(0.8970543), np.float32(0.9037443), np.float32(0.9160723), np.float32(0.9254004), np.float32(0.93509454), np.float32(0.94311225), np.float32(0.94711715), np.float32(0.96107584), np.float32(0.9628201), np.float32(0.96499854), np.float32(0.9708853), np.float32(0.9754764), np.float32(0.9788578), np.float32(0.97962177), np.float32(0.98094577), np.float32(0.9818958), np.float32(0.9816943), np.float32(0.98216045), np.float32(0.981431), np.float32(0.9798106), np.float32(0.97511864), np.float32(0.9694892), np.float32(0.95673037), np.float32(0.94231755), np.float32(0.928826), np.float32(0.8945924), np.float32(0.8524505), np.float32(0.80019844), np.float32(0.78474617), np.float32(0.7617063), np.float32(0.7272321), np.float32(0.66475064), np.float32(0.6084485), np.float32(0.49897), np.float32(0.37458333), np.float32(0.32723668), np.float32(0.2127673), np.float32(0.16193917), np.float32(0.14392933), np.float32(0.11845115), np.float32(0.12143366), np.float32(0.10280038), np.float32(0.10606406), np.float32(0.10931393), np.float32(0.11721073), np.float32(0.112592), np.float32(0.12289491), np.float32(0.1230159), np.float32(0.12433932), np.float32(0.114768274), np.float32(0.13925783), np.float32(0.13247855), np.float32(0.1315024), np.float32(0.13393058), np.float32(0.1234626), np.float32(0.11898516), np.float32(0.11822097), np.float32(0.12760215), np.float32(0.13575348), np.float32(0.14677407), np.float32(0.14324598), np.float32(0.14656645), np.float32(0.15142845), np.float32(0.16390927), np.float32(0.16689773), np.float32(0.17110454), np.float32(0.17496967), np.float32(0.17536664), np.float32(0.16601746), np.float32(0.16238217), np.float32(0.16541813), np.float32(0.17321233), np.float32(0.16758825), np.float32(0.16976702), np.float32(0.16538167), np.float32(0.17250171), np.float32(0.15230249), np.float32(0.15304074), np.float32(0.15036266), np.float32(0.15245041), np.float32(0.1656022), np.float32(0.16181031), np.float32(0.17917198), np.float32(0.17266569), np.float32(0.1848627), np.float32(0.18550126), np.float32(0.18292993), np.float32(0.17901713), np.float32(0.17084277), np.float32(0.16412856), np.float32(0.15423052), np.float32(0.14750385), np.float32(0.14971466), np.float32(0.12788957), np.float32(0.13288708), np.float32(0.12715596), np.float32(0.12392933), np.float32(0.11829048), np.float32(0.13168135), np.float32(0.13654992), np.float32(0.148918), np.float32(0.16585037), np.float32(0.17241412), np.float32(0.17491256), np.float32(0.16729206), np.float32(0.20257102), np.float32(0.20811157), np.float32(0.2360122), np.float32(0.31050467), np.float32(0.32353652), np.float32(0.43899867), np.float32(0.4459437), np.float32(0.50872326), np.float32(0.5384806), np.float32(0.5615092), np.float32(0.59789026), np.float32(0.6260374), np.float32(0.68989635), np.float32(0.74482185), np.float32(0.7837614), np.float32(0.8061858), np.float32(0.8460393), np.float32(0.8511471), np.float32(0.8637136), np.float32(0.8578937), np.float32(0.8743167), np.float32(0.8823031), np.float32(0.89048773), np.float32(0.90307784), np.float32(0.89982784), np.float32(0.92289305), np.float32(0.94346267), np.float32(0.9546258), np.float32(0.9546733), np.float32(0.9596348), np.float32(0.96158016), np.float32(0.96506673), np.float32(0.96979666), np.float32(0.9730103), np.float32(0.97339827), np.float32(0.9746747), np.float32(0.97476417), np.float32(0.9760454), np.float32(0.97686654), np.float32(0.97843677), np.float32(0.97916186), np.float32(0.9804524), np.float32(0.98080987), np.float32(0.9802127), np.float32(0.9792362), np.float32(0.9783342), np.float32(0.976537), np.float32(0.9742507), np.float32(0.9708463), np.float32(0.9661421), np.float32(0.960958), np.float32(0.9567249), np.float32(0.95908993), np.float32(0.9636856), np.float32(0.96613675), np.float32(0.96781075), np.float32(0.9705884), np.float32(0.97170424), np.float32(0.9707831), np.float32(0.9704287), np.float32(0.96866816), np.float32(0.96286654), np.float32(0.9614231), np.float32(0.96317536), np.float32(0.96184653), np.float32(0.96142465), np.float32(0.9609212), np.float32(0.96484005), np.float32(0.96825165), np.float32(0.9711415), np.float32(0.97229326), np.float32(0.9745734), np.float32(0.97656095), np.float32(0.9768126), np.float32(0.97758776), np.float32(0.97698975), np.float32(0.9783256), np.float32(0.9778611), np.float32(0.9785064), np.float32(0.9795542), np.float32(0.9789007), np.float32(0.97928727), np.float32(0.9797927), np.float32(0.9799722), np.float32(0.9807217), np.float32(0.9809909), np.float32(0.98059446), np.float32(0.97938204), np.float32(0.9768892), np.float32(0.973987), np.float32(0.9709467), np.float32(0.96370316), np.float32(0.95543116), np.float32(0.9442107), np.float32(0.9255681), np.float32(0.91170394), np.float32(0.9035279), np.float32(0.89432603), np.float32(0.86719894), np.float32(0.8379712), np.float32(0.81236815), np.float32(0.7788846), np.float32(0.7288355), np.float32(0.67725587), np.float32(0.65966606), np.float32(0.5907055), np.float32(0.5128454), np.float32(0.46948597), np.float32(0.453753), np.float32(0.40142724), np.float32(0.34401593), np.float32(0.2878679), np.float32(0.27418727), np.float32(0.26215145), np.float32(0.23190449), np.float32(0.22934435), np.float32(0.26502052), np.float32(0.2642241), np.float32(0.28514302), np.float32(0.31202638), np.float32(0.3414535), np.float32(0.36339778), np.float32(0.39057595), np.float32(0.42239654), np.float32(0.4335775), np.float32(0.45469618), np.float32(0.5016508), np.float32(0.55147445), np.float32(0.5835382), np.float32(0.5645527), np.float32(0.5668434), np.float32(0.6122743), np.float32(0.6481169), np.float32(0.7218119), np.float32(0.7761048), np.float32(0.83659196), np.float32(0.862671), np.float32(0.8938808), np.float32(0.9115135), np.float32(0.92494035), np.float32(0.92667377), np.float32(0.92894566), np.float32(0.9301953), np.float32(0.9315019), np.float32(0.9344704), np.float32(0.94144434), np.float32(0.9482459), np.float32(0.95665365), np.float32(0.9602483), np.float32(0.962998), np.float32(0.9625783), np.float32(0.96207166), np.float32(0.96171683), np.float32(0.9635215)], 'MSFLAKRCGVKFDPPSIVLVYEESDTKKMRQRIMPVRNFSKFSDCNKAAERLKNNERHRVYLEGVSRKQLERLHVARMDEIFERNRKRQGDPDFVYDLEVEFHTEDAKEPCSWDEDESDDEV': [np.float32(0.6966465), np.float32(0.71852875), np.float32(0.7774239), np.float32(0.7609777), np.float32(0.75102055), np.float32(0.5583001), np.float32(0.4947252), np.float32(0.52010643), np.float32(0.52758545), np.float32(0.47553506), np.float32(0.48234418), np.float32(0.38467917), np.float32(0.38281122), np.float32(0.36707172), np.float32(0.3897821), np.float32(0.37366086), np.float32(0.34779233), np.float32(0.35007793), np.float32(0.3232305), np.float32(0.3076095), np.float32(0.316459), np.float32(0.28907147), np.float32(0.27058026), np.float32(0.27326652), np.float32(0.2605422), np.float32(0.25592217), np.float32(0.24381998), np.float32(0.22209552), np.float32(0.22026506), np.float32(0.2598551), np.float32(0.25468117), np.float32(0.26140317), np.float32(0.25528362), np.float32(0.28109214), np.float32(0.29086086), np.float32(0.30941117), np.float32(0.32473093), np.float32(0.28063977), np.float32(0.28448904), np.float32(0.2770302), np.float32(0.25359258), np.float32(0.28997216), np.float32(0.30194083), np.float32(0.32217255), np.float32(0.34180441), np.float32(0.3619493), np.float32(0.39448705), np.float32(0.36465347), np.float32(0.37004617), np.float32(0.37280104), np.float32(0.3998659), np.float32(0.4012668), np.float32(0.41003802), np.float32(0.3769157), np.float32(0.36721677), np.float32(0.37207428), np.float32(0.37659937), np.float32(0.37044752), np.float32(0.34572467), np.float32(0.3378135), np.float32(0.3549898), np.float32(0.33734953), np.float32(0.3300042), np.float32(0.31807563), np.float32(0.33610514), np.float32(0.3222135), np.float32(0.29327965), np.float32(0.29384428), np.float32(0.296526), np.float32(0.2966217), np.float32(0.28546903), np.float32(0.29977676), np.float32(0.3021648), np.float32(0.30526233), np.float32(0.30838495), np.float32(0.31511468), np.float32(0.32600096), np.float32(0.33920616), np.float32(0.35979724), np.float32(0.36064383), np.float32(0.37515366), np.float32(0.4153153), np.float32(0.42004308), np.float32(0.40571684), np.float32(0.397875), np.float32(0.42872596), np.float32(0.43540037), np.float32(0.44508374), np.float32(0.46486542), np.float32(0.47851384), np.float32(0.52822864), np.float32(0.53188485), np.float32(0.5164927), np.float32(0.5787613), np.float32(0.6069348), np.float32(0.61401933), np.float32(0.6538276), np.float32(0.7411286), np.float32(0.7619395), np.float32(0.77882826), np.float32(0.78210264), np.float32(0.79486334), np.float32(0.82667786), np.float32(0.8460962), np.float32(0.85760677), np.float32(0.85859025), np.float32(0.8707472), np.float32(0.8964798), np.float32(0.9088969), np.float32(0.9221477), np.float32(0.93595016), np.float32(0.9418784), np.float32(0.97105455), np.float32(0.95516104), np.float32(0.9594924), np.float32(0.9621503), np.float32(0.9611986), np.float32(0.9637264), np.float32(0.9654691), np.float32(0.9641721), np.float32(0.9633986), np.float32(0.96684074)], 'YFSEASDGEGGGDVEMMQQETAPVPVPSKKTKQPTECFLVQPKETKEDATKTRKRRKKKITDILAKSEPKPGTPEDLQKLMKDYYSSSRSVIELEELKLPVLDSCFLKANDLTHSLSSYLKEICPKWVKLRKNHTEKKSVLMLIICSSAIRALELIRSMTAFRGDSKVMKLFAKHIKVQEQVKLLEKRAVHLGVGTPGRIKELVKQGGLNLNPLKFLVFDWNWRDQKLRRMMDIPEIKKEVFELLEMGVLSLCKSESLKLGLF': [np.float32(0.96866447), np.float32(0.9690722), np.float32(0.9708483), np.float32(0.9708698), np.float32(0.9717551), np.float32(0.9700789), np.float32(0.97151595), np.float32(0.97222084), np.float32(0.9722864), np.float32(0.97446865), np.float32(0.97452295), np.float32(0.9744805), np.float32(0.97428733), np.float32(0.97492003), np.float32(0.97631526), np.float32(0.9779926), np.float32(0.9788832), np.float32(0.98001707), np.float32(0.98087007), np.float32(0.9806997), np.float32(0.9815376), np.float32(0.98081), np.float32(0.9799059), np.float32(0.9789467), np.float32(0.9788794), np.float32(0.9768876), np.float32(0.9753855), np.float32(0.97578806), np.float32(0.9752735), np.float32(0.974356), np.float32(0.9735284), np.float32(0.9733622), np.float32(0.9729478), np.float32(0.974277), np.float32(0.9747975), np.float32(0.97386193), np.float32(0.9749681), np.float32(0.9755028), np.float32(0.9750013), np.float32(0.974922), np.float32(0.97373295), np.float32(0.97056645), np.float32(0.9690908), np.float32(0.96677387), np.float32(0.96400595), np.float32(0.964912), np.float32(0.9644576), np.float32(0.9593037), np.float32(0.9532758), np.float32(0.9520443), np.float32(0.9496707), np.float32(0.93896616), np.float32(0.92758495), np.float32(0.92925936), np.float32(0.93719286), np.float32(0.9319711), np.float32(0.9314433), np.float32(0.9376904), np.float32(0.9388363), np.float32(0.94376296), np.float32(0.94024), np.float32(0.93755054), np.float32(0.928656), np.float32(0.9145023), np.float32(0.8855022), np.float32(0.7782736), np.float32(0.715188), np.float32(0.6786957), np.float32(0.6152094), np.float32(0.5012312), np.float32(0.5017363), np.float32(0.46896806), np.float32(0.45273417), np.float32(0.43249112), np.float32(0.40562358), np.float32(0.39906344), np.float32(0.36199653), np.float32(0.32989466), np.float32(0.30560312), np.float32(0.2894477), np.float32(0.25453874), np.float32(0.21643789), np.float32(0.1689885), np.float32(0.15995958), np.float32(0.16133231), np.float32(0.15669124), np.float32(0.15258226), np.float32(0.13556276), np.float32(0.13828538), np.float32(0.1541406), np.float32(0.14255127), np.float32(0.13702585), np.float32(0.14590205), np.float32(0.16001438), np.float32(0.1444179), np.float32(0.13765593), np.float32(0.14421046), np.float32(0.12989286), np.float32(0.12891044), np.float32(0.11633038), np.float32(0.11346716), np.float32(0.10424768), np.float32(0.10081959), np.float32(0.10011973), np.float32(0.09149813), np.float32(0.0852797), np.float32(0.092517495), np.float32(0.08218818), np.float32(0.07146391), np.float32(0.07290095), np.float32(0.07672228), np.float32(0.0709622), np.float32(0.06553669), np.float32(0.06943762), np.float32(0.08474256), np.float32(0.07033571), np.float32(0.06612107), np.float32(0.074021794), np.float32(0.07026602), np.float32(0.06898932), np.float32(0.07307564), np.float32(0.08173362), np.float32(0.083134666), np.float32(0.082038015), np.float32(0.102420375), np.float32(0.10706939), np.float32(0.1077666), np.float32(0.101775385), np.float32(0.11211992), np.float32(0.1030678), np.float32(0.09667201), np.float32(0.10203275), np.float32(0.11467341), np.float32(0.09285915), np.float32(0.07901885), np.float32(0.083684884), np.float32(0.0844953), np.float32(0.069460794), np.float32(0.063542634), np.float32(0.067096494), np.float32(0.060128488), np.float32(0.042293977), np.float32(0.039549664), np.float32(0.03445105), np.float32(0.023709016), np.float32(0.022959067), np.float32(0.021559823), np.float32(0.018260397), np.float32(0.016623098), np.float32(0.016289858), np.float32(0.016460648), np.float32(0.019036211), np.float32(0.02270222), np.float32(0.024944782), np.float32(0.030339736), np.float32(0.035287205), np.float32(0.03657526), np.float32(0.03616982), np.float32(0.0446211), np.float32(0.04408241), np.float32(0.041973393), np.float32(0.044368938), np.float32(0.053032495), np.float32(0.05635433), np.float32(0.05870154), np.float32(0.0708251), np.float32(0.0717825), np.float32(0.083454266), np.float32(0.10173293), np.float32(0.09600208), np.float32(0.092955135), np.float32(0.10357231), np.float32(0.10426477), np.float32(0.10051694), np.float32(0.10597577), np.float32(0.10862251), np.float32(0.10362853), np.float32(0.09600678), np.float32(0.092193484), np.float32(0.08981298), np.float32(0.09841431), np.float32(0.104360804), np.float32(0.10374414), np.float32(0.11064765), np.float32(0.121647485), np.float32(0.13363081), np.float32(0.13581005), np.float32(0.14608772), np.float32(0.13968585), np.float32(0.12909786), np.float32(0.14022233), np.float32(0.13046458), np.float32(0.11003513), np.float32(0.1284364), np.float32(0.15747857), np.float32(0.15523885), np.float32(0.15731768), np.float32(0.15918058), np.float32(0.16556491), np.float32(0.15427494), np.float32(0.1560043), np.float32(0.15434203), np.float32(0.14364977), np.float32(0.13845906), np.float32(0.1316735), np.float32(0.11992816), np.float32(0.102417134), np.float32(0.1010452), np.float32(0.09612578), np.float32(0.094223805), np.float32(0.07990181), np.float32(0.077083655), np.float32(0.09559437), np.float32(0.09046125), np.float32(0.090287924), np.float32(0.09570312), np.float32(0.090329744), np.float32(0.084086694), np.float32(0.08142751), np.float32(0.07777002), np.float32(0.0713435), np.float32(0.07870376), np.float32(0.07174711), np.float32(0.077548474), np.float32(0.080972634), np.float32(0.07558484), np.float32(0.08486643), np.float32(0.09551502), np.float32(0.11045909), np.float32(0.11256519), np.float32(0.109232694), np.float32(0.124485694), np.float32(0.12005509), np.float32(0.116884656), np.float32(0.11900825), np.float32(0.11515537), np.float32(0.10378503), np.float32(0.09626947), np.float32(0.09771117), np.float32(0.09406517), np.float32(0.08466358), np.float32(0.08029325), np.float32(0.10163741), np.float32(0.10099325), np.float32(0.13060848), np.float32(0.11595788), np.float32(0.15168586), np.float32(0.15595156), np.float32(0.16174455), np.float32(0.1759606), np.float32(0.14575286), np.float32(0.14963892), np.float32(0.18401861), np.float32(0.23854727), np.float32(0.27427658), np.float32(0.20323974), np.float32(0.24355124), np.float32(0.26364678), np.float32(0.21419251), np.float32(0.15954483), np.float32(0.17160192), np.float32(0.13767348), np.float32(0.18005505)], 'METRSPGLSNMKPQSLQLVLEEQVLALQQQMAENQAVSWRKLKSSQEAQQRQATLVRKLQAKVLQYRSWCQELEKRLEATGGLIPQRWENVEETNLDQLLNRLDEEQQRCESLAEVNTHLRLHVEKADVVNKALREDMEKLTVDWSRARDELTRKESQWRMEQEFFKGYLKGEHGRLLSLWREVVTFRRHFLEMKSATDRDLTELKAEHARLSGSLLTCCLRLTVGAQPRESSGSGRMEENEPTQLLLLVAKTQELEKEAHTKSQELIQLKSQGELEKAELQDRVTELSALLTQSQKQNEDYERMVKALRETMEILVHYPVFWRGAGRELIGSLLFMGK': [np.float32(0.95182186), np.float32(0.94638586), np.float32(0.9416222), np.float32(0.92201036), np.float32(0.8965784), np.float32(0.87457037), np.float32(0.8647103), np.float32(0.8537757), np.float32(0.825686), np.float32(0.82142276), np.float32(0.8144237), np.float32(0.7977173), np.float32(0.77020603), np.float32(0.7414577), np.float32(0.70252836), np.float32(0.65084845), np.float32(0.6324287), np.float32(0.6017027), np.float32(0.58163184), np.float32(0.57040834), np.float32(0.56072265), np.float32(0.5794206), np.float32(0.5506804), np.float32(0.5291641), np.float32(0.51690006), np.float32(0.48703822), np.float32(0.46935886), np.float32(0.4620121), np.float32(0.46383542), np.float32(0.46530005), np.float32(0.46488684), np.float32(0.46011537), np.float32(0.4726893), np.float32(0.4809313), np.float32(0.49000242), np.float32(0.51871353), np.float32(0.5380977), np.float32(0.535923), np.float32(0.5385781), np.float32(0.5664721), np.float32(0.5681986), np.float32(0.55272174), np.float32(0.5626207), np.float32(0.547455), np.float32(0.5236285), np.float32(0.5184176), np.float32(0.5377665), np.float32(0.51194346), np.float32(0.51676905), np.float32(0.5085497), np.float32(0.50616735), np.float32(0.45102283), np.float32(0.45008275), np.float32(0.44701678), np.float32(0.4435098), np.float32(0.4344594), np.float32(0.44352302), np.float32(0.42622727), np.float32(0.30712438), np.float32(0.3594118), np.float32(0.35531983), np.float32(0.29974705), np.float32(0.30138224), np.float32(0.3221452), np.float32(0.29910928), np.float32(0.2821062), np.float32(0.29606223), np.float32(0.30873495), np.float32(0.2949907), np.float32(0.24992141), np.float32(0.2485976), np.float32(0.29386953), np.float32(0.28946602), np.float32(0.2917079), np.float32(0.30537662), np.float32(0.3240016), np.float32(0.3056198), np.float32(0.30673224), np.float32(0.3718563), np.float32(0.38369316), np.float32(0.38037583), np.float32(0.41029483), np.float32(0.4422189), np.float32(0.43065262), np.float32(0.43412125), np.float32(0.46541312), np.float32(0.4815368), np.float32(0.46412078), np.float32(0.48595467), np.float32(0.47683048), np.float32(0.46691608), np.float32(0.4636667), np.float32(0.45691946), np.float32(0.45359012), np.float32(0.42212296), np.float32(0.41595018), np.float32(0.40842468), np.float32(0.4182511), np.float32(0.36961898), np.float32(0.363147), np.float32(0.35443318), np.float32(0.34074113), np.float32(0.32440886), np.float32(0.3345868), np.float32(0.31606984), np.float32(0.28569832), np.float32(0.28555977), np.float32(0.28041705), np.float32(0.2646864), np.float32(0.27175647), np.float32(0.25587562), np.float32(0.2903765), np.float32(0.30514613), np.float32(0.32335705), np.float32(0.31471676), np.float32(0.3002219), np.float32(0.33168942), np.float32(0.34151065), np.float32(0.32182497), np.float32(0.32054883), np.float32(0.3380069), np.float32(0.33647007), np.float32(0.32826725), np.float32(0.3364526), np.float32(0.36016396), np.float32(0.3552201), np.float32(0.341792), np.float32(0.34594622), np.float32(0.35566068), np.float32(0.35746238), np.float32(0.34147388), np.float32(0.3403124), np.float32(0.37973726), np.float32(0.35280976), np.float32(0.32504636), np.float32(0.32983825), np.float32(0.3283624), np.float32(0.3116265), np.float32(0.2936346), np.float32(0.3175239), np.float32(0.29602537), np.float32(0.29046977), np.float32(0.31037533), np.float32(0.33194613), np.float32(0.31132698), np.float32(0.29708084), np.float32(0.32972783), np.float32(0.32501665), np.float32(0.32535946), np.float32(0.32470813), np.float32(0.31197396), np.float32(0.30477026), np.float32(0.29500127), np.float32(0.2804981), np.float32(0.28243938), np.float32(0.2845995), np.float32(0.27726138), np.float32(0.26442438), np.float32(0.2783673), np.float32(0.2555184), np.float32(0.27268633), np.float32(0.28300786), np.float32(0.2900353), np.float32(0.2736574), np.float32(0.2972653), np.float32(0.27274287), np.float32(0.24643292), np.float32(0.24654344), np.float32(0.2389406), np.float32(0.2285572), np.float32(0.2263964), np.float32(0.23129396), np.float32(0.20493485), np.float32(0.19403978), np.float32(0.20025969), np.float32(0.19022134), np.float32(0.18578736), np.float32(0.18967664), np.float32(0.18950652), np.float32(0.17802568), np.float32(0.1798306), np.float32(0.18288119), np.float32(0.1765158), np.float32(0.16633394), np.float32(0.16038062), np.float32(0.14589974), np.float32(0.13903193), np.float32(0.1339776), np.float32(0.13202304), np.float32(0.14679646), np.float32(0.14975984), np.float32(0.17326736), np.float32(0.20148413), np.float32(0.20576236), np.float32(0.20597401), np.float32(0.20984198), np.float32(0.20970872), np.float32(0.20415474), np.float32(0.20078744), np.float32(0.23027638), np.float32(0.23407805), np.float32(0.2092348), np.float32(0.198546), np.float32(0.19783516), np.float32(0.19269314), np.float32(0.17367116), np.float32(0.18525016), np.float32(0.17112286), np.float32(0.15132333), np.float32(0.1386545), np.float32(0.14521086), np.float32(0.11931546), np.float32(0.10358391), np.float32(0.09834444), np.float32(0.10351301), np.float32(0.09928254), np.float32(0.114773065), np.float32(0.13467659), np.float32(0.16404825), np.float32(0.24913134), np.float32(0.28482926), np.float32(0.36124164), np.float32(0.39198026), np.float32(0.35483927), np.float32(0.41605848), np.float32(0.505641), np.float32(0.53885764), np.float32(0.58871317), np.float32(0.62158835), np.float32(0.6344649), np.float32(0.619669), np.float32(0.69311726), np.float32(0.6845486), np.float32(0.6818707), np.float32(0.6764212), np.float32(0.71628684), np.float32(0.7403562), np.float32(0.7465678), np.float32(0.770017), np.float32(0.7756312), np.float32(0.76207364), np.float32(0.72815585), np.float32(0.6552123), np.float32(0.6213369), np.float32(0.5963819), np.float32(0.55396366), np.float32(0.49468705), np.float32(0.43685088), np.float32(0.37765375), np.float32(0.3414433), np.float32(0.32909498), np.float32(0.33261222), np.float32(0.2706356), np.float32(0.23052114), np.float32(0.2267476), np.float32(0.24320106), np.float32(0.22952156), np.float32(0.27386227), np.float32(0.30644414), np.float32(0.30697006), np.float32(0.32191125), np.float32(0.344167), np.float32(0.35621414), np.float32(0.36020768), np.float32(0.36908597), np.float32(0.406226), np.float32(0.4278807), np.float32(0.41958708), np.float32(0.41746384), np.float32(0.41373864), np.float32(0.39989612), np.float32(0.43488947), np.float32(0.4150489), np.float32(0.43654624), np.float32(0.42495316), np.float32(0.45626888), np.float32(0.4258073), np.float32(0.41531363), np.float32(0.42258632), np.float32(0.44299144), np.float32(0.4467296), np.float32(0.4448177), np.float32(0.4572116), np.float32(0.4475427), np.float32(0.46377078), np.float32(0.48073068), np.float32(0.49431288), np.float32(0.48975924), np.float32(0.47768548), np.float32(0.48220313), np.float32(0.48517877), np.float32(0.47866368), np.float32(0.48261294), np.float32(0.47919902), np.float32(0.4511281), np.float32(0.44026646), np.float32(0.43073884), np.float32(0.40331692), np.float32(0.3881278), np.float32(0.35853037), np.float32(0.401673), np.float32(0.37690395), np.float32(0.36169288), np.float32(0.34669065), np.float32(0.3141881), np.float32(0.32209113), np.float32(0.30669138), np.float32(0.28848755), np.float32(0.26246256), np.float32(0.22898652), np.float32(0.23063357), np.float32(0.27985328), np.float32(0.33192804), np.float32(0.34647045), np.float32(0.36662173), np.float32(0.36314386), np.float32(0.37827614), np.float32(0.39303496), np.float32(0.38643995), np.float32(0.37854716), np.float32(0.4437399), np.float32(0.4239642), np.float32(0.4068928), np.float32(0.42579362), np.float32(0.4902629), np.float32(0.5103064), np.float32(0.46307492), np.float32(0.48523355), np.float32(0.44448534), np.float32(0.39088368), np.float32(0.36125746), np.float32(0.3651993), np.float32(0.39531127), np.float32(0.43855232), np.float32(0.45936534), np.float32(0.4899514), np.float32(0.5315662), np.float32(0.5706577), np.float32(0.52333885)], 'MVFFTCNGCGESLKKAQVENHVNICRKCQVLSCIDCGKDFWGDDYKNHNKCISEDQKYGGKGFEAKANKGEVKQQQWIEKIHDAMNKPGVSAKLKDVLGKVSAYDNVPRKKAKFQVDIICPKFVLFVFFSTLGFY': [np.float32(0.22741428), np.float32(0.24213396), np.float32(0.29574013), np.float32(0.28690425), np.float32(0.2689357), np.float32(0.26466513), np.float32(0.2676771), np.float32(0.2679418), np.float32(0.26367882), np.float32(0.25467956), np.float32(0.24308954), np.float32(0.23087732), np.float32(0.23475476), np.float32(0.21483977), np.float32(0.22972813), np.float32(0.19860095), np.float32(0.18205053), np.float32(0.19653352), np.float32(0.2107003), np.float32(0.1945313), np.float32(0.18117964), np.float32(0.1655437), np.float32(0.14845875), np.float32(0.1445076), np.float32(0.13560663), np.float32(0.14054854), np.float32(0.13597204), np.float32(0.12830931), np.float32(0.12451767), np.float32(0.12017923), np.float32(0.12010473), np.float32(0.12000337), np.float32(0.12216091), np.float32(0.12161962), np.float32(0.1288569), np.float32(0.13175492), np.float32(0.13847242), np.float32(0.14963686), np.float32(0.1524755), np.float32(0.14947669), np.float32(0.15756848), np.float32(0.15390071), np.float32(0.16383713), np.float32(0.17173183), np.float32(0.18212445), np.float32(0.22357178), np.float32(0.24024467), np.float32(0.25340608), np.float32(0.26318994), np.float32(0.27172297), np.float32(0.2684162), np.float32(0.2702319), np.float32(0.29948062), np.float32(0.32383588), np.float32(0.36928496), np.float32(0.3726101), np.float32(0.40183187), np.float32(0.48008874), np.float32(0.4851292), np.float32(0.5194986), np.float32(0.535132), np.float32(0.53756064), np.float32(0.5848075), np.float32(0.63950264), np.float32(0.71330416), np.float32(0.7376508), np.float32(0.69015247), np.float32(0.68689775), np.float32(0.6914756), np.float32(0.6580515), np.float32(0.6496906), np.float32(0.65003836), np.float32(0.6610832), np.float32(0.64554834), np.float32(0.6619395), np.float32(0.67680204), np.float32(0.67601025), np.float32(0.66876197), np.float32(0.64173794), np.float32(0.6246479), np.float32(0.62233955), np.float32(0.5069526), np.float32(0.45819837), np.float32(0.44895762), np.float32(0.38970894), np.float32(0.34376845), np.float32(0.35107225), np.float32(0.35382047), np.float32(0.35483316), np.float32(0.3786721), np.float32(0.38892293), np.float32(0.36370173), np.float32(0.36231565), np.float32(0.38335866), np.float32(0.42548504), np.float32(0.39113235), np.float32(0.4255493), np.float32(0.44090894), np.float32(0.4826102), np.float32(0.4568958), np.float32(0.45339268), np.float32(0.48835298), np.float32(0.54115397), np.float32(0.5608495), np.float32(0.5712555), np.float32(0.56023127), np.float32(0.6061784), np.float32(0.573017), np.float32(0.55858135), np.float32(0.59511966), np.float32(0.6277186), np.float32(0.6599187), np.float32(0.6148641), np.float32(0.6661467), np.float32(0.6183735), np.float32(0.57690287), np.float32(0.62720317), np.float32(0.6967736), np.float32(0.70033336), np.float32(0.65016484), np.float32(0.6547991), np.float32(0.595215), np.float32(0.63116425), np.float32(0.64817256), np.float32(0.6712777), np.float32(0.6721351), np.float32(0.6798114), np.float32(0.7384804), np.float32(0.68688005), np.float32(0.6935557), np.float32(0.68807775), np.float32(0.6479964), np.float32(0.6268301), np.float32(0.55142194), np.float32(0.52616423)], 'MRRAAEERRREKAEELAARQRVREKIERDKAERAKKYGGSVGSQPPPPAPEPGPVPSSPSQEPPTKREYDQCRIQDSCLLLFSLWPRNVPAEGLCPIVPL': [np.float32(0.6610877), np.float32(0.61768997), np.float32(0.6198842), np.float32(0.64149696), np.float32(0.66327417), np.float32(0.64962906), np.float32(0.63935494), np.float32(0.63729006), np.float32(0.6364412), np.float32(0.6322517), np.float32(0.6213256), np.float32(0.6272469), np.float32(0.6291886), np.float32(0.64223003), np.float32(0.64864177), np.float32(0.6507452), np.float32(0.6532094), np.float32(0.651545), np.float32(0.64997065), np.float32(0.647008), np.float32(0.6534216), np.float32(0.660571), np.float32(0.6605953), np.float32(0.66703105), np.float32(0.66494656), np.float32(0.66847146), np.float32(0.6790717), np.float32(0.6836046), np.float32(0.703221), np.float32(0.72854537), np.float32(0.7430466), np.float32(0.76492876), np.float32(0.79509306), np.float32(0.8312383), np.float32(0.86435217), np.float32(0.8903331), np.float32(0.9081166), np.float32(0.91744936), np.float32(0.9279854), np.float32(0.93823385), np.float32(0.9447213), np.float32(0.9509841), np.float32(0.9558617), np.float32(0.96147865), np.float32(0.966669), np.float32(0.97279096), np.float32(0.97445345), np.float32(0.9770233), np.float32(0.978084), np.float32(0.9799222), np.float32(0.98057723), np.float32(0.97995913), np.float32(0.9800063), np.float32(0.9796736), np.float32(0.98023474), np.float32(0.97969055), np.float32(0.9791875), np.float32(0.9770205), np.float32(0.9758907), np.float32(0.9746889), np.float32(0.9687828), np.float32(0.9659445), np.float32(0.9632554), np.float32(0.95962894), np.float32(0.95155376), np.float32(0.94846106), np.float32(0.935034), np.float32(0.8909304), np.float32(0.84626424), np.float32(0.8362196), np.float32(0.83341914), np.float32(0.8198183), np.float32(0.8179878), np.float32(0.79936665), np.float32(0.799044), np.float32(0.809426), np.float32(0.8141229), np.float32(0.80810004), np.float32(0.81956834), np.float32(0.83092153), np.float32(0.84608364), np.float32(0.82979965), np.float32(0.83761525), np.float32(0.83708817), np.float32(0.8402816), np.float32(0.8477716), np.float32(0.8510869), np.float32(0.8451623), np.float32(0.8544139), np.float32(0.87769634), np.float32(0.900697), np.float32(0.90084195), np.float32(0.9051758), np.float32(0.92228043), np.float32(0.9363518), np.float32(0.9460936), np.float32(0.95509285), np.float32(0.9594091), np.float32(0.9576183), np.float32(0.95098704)], 'MFVGSPSISKQPPLLSKKRLPESLNIMDDTIRGSSLVPAGILNGEDEGQALHMSPQNPEPQLGKADPDYLPSYASLNPLGEKSTTPTGRLLGGLNGGLASAPPKMSINYPRFFAIKIEDLPRNLTPREFSCTFLFANNVISMEIVPPTSDNDTAYGLTVFSSRDAALAARDVLLSSDLYGLCNVTVIDNYRNLSQTNVSDGTEGSESSARFSRNHSPIRQLFGNRDILRRPSNHISNSAVGHNDVAYDHSKTPLNESFASAPSSTLQSDRLWSSFPVSYPLSLANALTKDDVSSPTWSPTANKSSILRQDTVPPVMRFNSLSINTNVSRPCLPSDKGGYAHSLSAQSPHPRVLSANGAFGVNSPPLTPSNTRDYPLSASTVPPSTPFSPYASHHGIHQRIPATTPTNINPADQNPPCNTIYVGNLPPSTSEDELKALFSTQPGYKRLCFRTKGNGPMCFVEFENIPCAMEALKALQGVCLSSSIKGGIRLSFSKNPLGVRSSSSSHNHGNVRNLHSGSMNNYGAGFFLNDTGQHDTHNSPSWANNLMYGK': [np.float32(0.9716745), np.float32(0.9741867), np.float32(0.97587705), np.float32(0.97633505), np.float32(0.9765003), np.float32(0.9766852), np.float32(0.976953), np.float32(0.9759486), np.float32(0.9769577), np.float32(0.97793543), np.float32(0.9774215), np.float32(0.97644854), np.float32(0.9759552), np.float32(0.97525126), np.float32(0.9705084), np.float32(0.96056604), np.float32(0.958876), np.float32(0.94957435), np.float32(0.95084894), np.float32(0.9492324), np.float32(0.9496912), np.float32(0.9486493), np.float32(0.94399387), np.float32(0.94019836), np.float32(0.94319856), np.float32(0.94618857), np.float32(0.94371444), np.float32(0.9467914), np.float32(0.95225495), np.float32(0.9514849), np.float32(0.9497206), np.float32(0.9552923), np.float32(0.9594565), np.float32(0.95989734), np.float32(0.95860547), np.float32(0.9589894), np.float32(0.9567603), np.float32(0.9594938), np.float32(0.9638457), np.float32(0.96490055), np.float32(0.9665876), np.float32(0.9701515), np.float32(0.9711066), np.float32(0.97313327), np.float32(0.97207785), np.float32(0.97473145), np.float32(0.97497946), np.float32(0.9772464), np.float32(0.97817004), np.float32(0.9790172), np.float32(0.9806287), np.float32(0.98090345), np.float32(0.9823752), np.float32(0.98166925), np.float32(0.9815772), np.float32(0.98091346), np.float32(0.9795546), np.float32(0.978643), np.float32(0.9783262), np.float32(0.9765837), np.float32(0.9746849), np.float32(0.97179776), np.float32(0.9673824), np.float32(0.9668382), np.float32(0.96399266), np.float32(0.9650123), np.float32(0.9666071), np.float32(0.96784633), np.float32(0.9677109), np.float32(0.96896625), np.float32(0.96977645), np.float32(0.9667782), np.float32(0.9624199), np.float32(0.9617081), np.float32(0.9576192), np.float32(0.95810187), np.float32(0.9553959), np.float32(0.9510599), np.float32(0.95412564), np.float32(0.95385575), np.float32(0.9520579), np.float32(0.9573933), np.float32(0.95609003), np.float32(0.9521879), np.float32(0.9547978), np.float32(0.94280547), np.float32(0.9521739), np.float32(0.9495611), np.float32(0.9535659), np.float32(0.95939636), np.float32(0.9573179), np.float32(0.9625847), np.float32(0.95797735), np.float32(0.9618285), np.float32(0.9592725), np.float32(0.9535063), np.float32(0.9446099), np.float32(0.91945446), np.float32(0.8893435), np.float32(0.81073993), np.float32(0.7248063), np.float32(0.6399856), np.float32(0.52882844), np.float32(0.46126714), np.float32(0.3761056), np.float32(0.3547337), np.float32(0.29749694), np.float32(0.2698236), np.float32(0.21359551), np.float32(0.20500338), np.float32(0.18901806), np.float32(0.18097657), np.float32(0.1474307), np.float32(0.13363595), np.float32(0.11866238), np.float32(0.113329455), np.float32(0.10650198), np.float32(0.09777387), np.float32(0.095344625), np.float32(0.08809489), np.float32(0.078417026), np.float32(0.074995026), np.float32(0.0707503), np.float32(0.066800304), np.float32(0.067439355), np.float32(0.073294245), np.float32(0.07323183), np.float32(0.07586278), np.float32(0.07493728), np.float32(0.07567657), np.float32(0.07096419), np.float32(0.07130575), np.float32(0.07348182), np.float32(0.064871855), np.float32(0.059323877), np.float32(0.054897457), np.float32(0.06423157), np.float32(0.06776253), np.float32(0.07551419), np.float32(0.08703168), np.float32(0.08694767), np.float32(0.09479478), np.float32(0.09982193), np.float32(0.105803005), np.float32(0.09686396), np.float32(0.0894831), np.float32(0.08850226), np.float32(0.0848695), np.float32(0.07852183), np.float32(0.07798878), np.float32(0.07613835), np.float32(0.08778729), np.float32(0.0965097), np.float32(0.08842868), np.float32(0.103691466), np.float32(0.097045675), np.float32(0.09827621), np.float32(0.10005685), np.float32(0.095694534), np.float32(0.083247535), np.float32(0.071517326), np.float32(0.062082652), np.float32(0.055693496), np.float32(0.05073504), np.float32(0.0476019), np.float32(0.045643967), np.float32(0.04345537), np.float32(0.047403883), np.float32(0.050769735), np.float32(0.052519053), np.float32(0.05445235), np.float32(0.058804918), np.float32(0.057021957), np.float32(0.06342413), np.float32(0.06245739), np.float32(0.053891435), np.float32(0.056111936), np.float32(0.057814274), np.float32(0.055555545), np.float32(0.058109548), np.float32(0.07208362), np.float32(0.07263153), np.float32(0.07376274), np.float32(0.081302606), np.float32(0.10583342), np.float32(0.13363528), np.float32(0.14765538), np.float32(0.17423451), np.float32(0.19495223), np.float32(0.24067418), np.float32(0.3405184), np.float32(0.41643217), np.float32(0.45486975), np.float32(0.5085163), np.float32(0.64815277), np.float32(0.6858153), np.float32(0.74939823), np.float32(0.7923133), np.float32(0.83320105), np.float32(0.8710333), np.float32(0.9021412), np.float32(0.9270784), np.float32(0.9364077), np.float32(0.9483785), np.float32(0.94817966), np.float32(0.95110506), np.float32(0.9562433), np.float32(0.9612116), np.float32(0.9615406), np.float32(0.96403664), np.float32(0.96188015), np.float32(0.9557375), np.float32(0.94400173), np.float32(0.93919176), np.float32(0.92744833), np.float32(0.91944784), np.float32(0.9150738), np.float32(0.908149), np.float32(0.90244985), np.float32(0.9108744), np.float32(0.9252037), np.float32(0.9316752), np.float32(0.93297786), np.float32(0.9294918), np.float32(0.9344409), np.float32(0.92869556), np.float32(0.9242734), np.float32(0.90891874), np.float32(0.9359615), np.float32(0.94624996), np.float32(0.9480447), np.float32(0.95404214), np.float32(0.96670103), np.float32(0.96532905), np.float32(0.9729301), np.float32(0.9750113), np.float32(0.9754185), np.float32(0.9761234), np.float32(0.9758933), np.float32(0.97586614), np.float32(0.9753955), np.float32(0.97585994), np.float32(0.9758346), np.float32(0.97576106), np.float32(0.97670126), np.float32(0.97638637), np.float32(0.976585), np.float32(0.9757933), np.float32(0.97663957), np.float32(0.9758863), np.float32(0.9759824), np.float32(0.9759804), np.float32(0.9746269), np.float32(0.9753768), np.float32(0.9744441), np.float32(0.97429866), np.float32(0.97348595), np.float32(0.9734857), np.float32(0.97398937), np.float32(0.9739126), np.float32(0.9746479), np.float32(0.9738385), np.float32(0.97410053), np.float32(0.97342277), np.float32(0.97270864), np.float32(0.9735165), np.float32(0.97260225), np.float32(0.97286224), np.float32(0.9723517), np.float32(0.9732886), np.float32(0.97151655), np.float32(0.9710189), np.float32(0.9710687), np.float32(0.97120404), np.float32(0.97094554), np.float32(0.9712622), np.float32(0.9713), np.float32(0.9709346), np.float32(0.96943027), np.float32(0.96917635), np.float32(0.9707761), np.float32(0.97036594), np.float32(0.9695663), np.float32(0.9703738), np.float32(0.968401), np.float32(0.9692113), np.float32(0.9681234), np.float32(0.9674248), np.float32(0.9701057), np.float32(0.969635), np.float32(0.9684067), np.float32(0.97027695), np.float32(0.9720923), np.float32(0.9712794), np.float32(0.9732527), np.float32(0.9722782), np.float32(0.97259086), np.float32(0.97196), np.float32(0.9723246), np.float32(0.97311723), np.float32(0.974069), np.float32(0.9743542), np.float32(0.97506523), np.float32(0.97535366), np.float32(0.9736162), np.float32(0.9747824), np.float32(0.97517926), np.float32(0.9738183), np.float32(0.97297084), np.float32(0.97194), np.float32(0.97274244), np.float32(0.9737366), np.float32(0.9738626), np.float32(0.9739992), np.float32(0.97420233), np.float32(0.9740141), np.float32(0.9744849), np.float32(0.97538185), np.float32(0.97488993), np.float32(0.9738877), np.float32(0.9723727), np.float32(0.97231853), np.float32(0.9726892), np.float32(0.97353065), np.float32(0.97440016), np.float32(0.97747165), np.float32(0.9769505), np.float32(0.9775968), np.float32(0.9781576), np.float32(0.9783337), np.float32(0.97843814), np.float32(0.97976923), np.float32(0.9798952), np.float32(0.97952557), np.float32(0.98031074), np.float32(0.97933286), np.float32(0.97984135), np.float32(0.9801067), np.float32(0.9799125), np.float32(0.98010534), np.float32(0.9804319), np.float32(0.98023903), np.float32(0.97983116), np.float32(0.9804372), np.float32(0.9809405), np.float32(0.98089695), np.float32(0.9812238), np.float32(0.981998), np.float32(0.9817992), np.float32(0.98216665), np.float32(0.9821907), np.float32(0.98191285), np.float32(0.9815585), np.float32(0.98115784), np.float32(0.98211277), np.float32(0.98154265), np.float32(0.98161995), np.float32(0.9812599), np.float32(0.9814078), np.float32(0.9814771), np.float32(0.9819903), np.float32(0.98151946), np.float32(0.9818246), np.float32(0.9813849), np.float32(0.9817005), np.float32(0.9810033), np.float32(0.98096013), np.float32(0.98078364), np.float32(0.98072046), np.float32(0.98106456), np.float32(0.9801702), np.float32(0.97995764), np.float32(0.97936624), np.float32(0.97951436), np.float32(0.97914356), np.float32(0.97999334), np.float32(0.97946906), np.float32(0.9789201), np.float32(0.97853446), np.float32(0.9787145), np.float32(0.9784863), np.float32(0.9784514), np.float32(0.97945684), np.float32(0.9784113), np.float32(0.9783831), np.float32(0.9787779), np.float32(0.9786749), np.float32(0.97920585), np.float32(0.9786299), np.float32(0.9783627), np.float32(0.9782799), np.float32(0.97791255), np.float32(0.97726125), np.float32(0.976654), np.float32(0.9768416), np.float32(0.9765005), np.float32(0.9750021), np.float32(0.9729878), np.float32(0.96697515), np.float32(0.95759994), np.float32(0.95002156), np.float32(0.9391949), np.float32(0.9265962), np.float32(0.90572923), np.float32(0.8742327), np.float32(0.8265298), np.float32(0.77048445), np.float32(0.7286564), np.float32(0.6756384), np.float32(0.66629654), np.float32(0.641235), np.float32(0.6098072), np.float32(0.6009833), np.float32(0.561123), np.float32(0.5041244), np.float32(0.4843099), np.float32(0.458811), np.float32(0.42022884), np.float32(0.39673936), np.float32(0.35242432), np.float32(0.3632066), np.float32(0.35423878), np.float32(0.28469425), np.float32(0.2591892), np.float32(0.239906), np.float32(0.18213625), np.float32(0.1649853), np.float32(0.17217708), np.float32(0.16813463), np.float32(0.18388112), np.float32(0.18507311), np.float32(0.211084), np.float32(0.19099598), np.float32(0.20632118), np.float32(0.19876136), np.float32(0.1745543), np.float32(0.1539809), np.float32(0.14960532), np.float32(0.14166093), np.float32(0.13371436), np.float32(0.1389034), np.float32(0.15067902), np.float32(0.15200427), np.float32(0.1365734), np.float32(0.115886725), np.float32(0.11060716), np.float32(0.11875817), np.float32(0.1044236), np.float32(0.099242896), np.float32(0.09547354), np.float32(0.094753094), np.float32(0.094416894), np.float32(0.09333074), np.float32(0.0903082), np.float32(0.09001529), np.float32(0.08643268), np.float32(0.08621406), np.float32(0.082874835), np.float32(0.084208824), np.float32(0.08218772), np.float32(0.0805495), np.float32(0.08844106), np.float32(0.082230784), np.float32(0.08410031), np.float32(0.07647413), np.float32(0.07089245), np.float32(0.059456445), np.float32(0.053323504), np.float32(0.05366885), np.float32(0.058496572), np.float32(0.06410776), np.float32(0.07464011), np.float32(0.08568124), np.float32(0.104547136), np.float32(0.12427506), np.float32(0.1148791), np.float32(0.104668245), np.float32(0.11565399), np.float32(0.11233382), np.float32(0.119702175), np.float32(0.12928127), np.float32(0.12967964), np.float32(0.120819345), np.float32(0.16189407), np.float32(0.19023992), np.float32(0.20097153), np.float32(0.22715469), np.float32(0.29239824), np.float32(0.31599802), np.float32(0.2905589), np.float32(0.297839), np.float32(0.40285707), np.float32(0.4140853), np.float32(0.45209664), np.float32(0.51689625), np.float32(0.5704214), np.float32(0.71035916), np.float32(0.79271936), np.float32(0.8426804), np.float32(0.8908173), np.float32(0.9169866), np.float32(0.92505133), np.float32(0.9424534), np.float32(0.9509299), np.float32(0.9553304), np.float32(0.9625646), np.float32(0.96408314), np.float32(0.96593904), np.float32(0.96525264), np.float32(0.9672326), np.float32(0.9706809), np.float32(0.97016), np.float32(0.9719201), np.float32(0.9753804), np.float32(0.9798741), np.float32(0.98105556), np.float32(0.9801983), np.float32(0.97997594), np.float32(0.979621), np.float32(0.9793261), np.float32(0.9788734), np.float32(0.97960335), np.float32(0.97898906), np.float32(0.9789322), np.float32(0.97702014), np.float32(0.97470474), np.float32(0.97208065), np.float32(0.9700844), np.float32(0.9687857), np.float32(0.96490765), np.float32(0.9665914), np.float32(0.96163625), np.float32(0.9644914), np.float32(0.9620675), np.float32(0.9561793), np.float32(0.9532686), np.float32(0.9457012), np.float32(0.94751596), np.float32(0.9541042), np.float32(0.9264514), np.float32(0.9512754), np.float32(0.9340979), np.float32(0.95115954), np.float32(0.93230873), np.float32(0.9336983), np.float32(0.8907082), np.float32(0.89198256), np.float32(0.8701655), np.float32(0.9097538), np.float32(0.9233567)], 'VVAGPRAARLQELYAQSLRRTLGKLKWDNFAACYPTVASKAEPVLKQVQAQMVEKLGEKCEKEFESILATRQVVLKLNDLETLISEATHRRISAPPDAPKPTPPHLLPAREILSAHLAPSLAPHQSLLNARLQTAQSRNAILYEQIQSQRAEIEMLLDSLEAAVGDVKSANAALEPVVQQLAREAR': [np.float32(0.5698344), np.float32(0.53026), np.float32(0.5190708), np.float32(0.500738), np.float32(0.51284736), np.float32(0.49684477), np.float32(0.46244994), np.float32(0.42846155), np.float32(0.39409676), np.float32(0.34848934), np.float32(0.29516137), np.float32(0.24136129), np.float32(0.23975474), np.float32(0.23397017), np.float32(0.23395719), np.float32(0.23305936), np.float32(0.23618247), np.float32(0.24265184), np.float32(0.23727153), np.float32(0.23816904), np.float32(0.24188276), np.float32(0.23428105), np.float32(0.22859775), np.float32(0.26960346), np.float32(0.29906902), np.float32(0.28916535), np.float32(0.27583265), np.float32(0.3269188), np.float32(0.34288067), np.float32(0.30857557), np.float32(0.34642285), np.float32(0.34786177), np.float32(0.31054214), np.float32(0.27447042), np.float32(0.31974563), np.float32(0.3631312), np.float32(0.28514504), np.float32(0.278034), np.float32(0.2553074), np.float32(0.25420862), np.float32(0.23042415), np.float32(0.23146254), np.float32(0.24977073), np.float32(0.2811708), np.float32(0.24343267), np.float32(0.26096752), np.float32(0.30530378), np.float32(0.3216225), np.float32(0.30226225), np.float32(0.31091592), np.float32(0.316028), np.float32(0.29948682), np.float32(0.27412018), np.float32(0.29183078), np.float32(0.29166082), np.float32(0.26610017), np.float32(0.27134162), np.float32(0.29958436), np.float32(0.28820145), np.float32(0.2531448), np.float32(0.29866004), np.float32(0.2891083), np.float32(0.270222), np.float32(0.2520475), np.float32(0.2962614), np.float32(0.29595777), np.float32(0.27394506), np.float32(0.25476012), np.float32(0.23505281), np.float32(0.24443653), np.float32(0.22888124), np.float32(0.20638491), np.float32(0.2208528), np.float32(0.20614469), np.float32(0.19999458), np.float32(0.1874123), np.float32(0.18875273), np.float32(0.19575581), np.float32(0.20849447), np.float32(0.235834), np.float32(0.2670329), np.float32(0.2996595), np.float32(0.3155935), np.float32(0.34287113), np.float32(0.40926704), np.float32(0.47305956), np.float32(0.51104736), np.float32(0.57190907), np.float32(0.6165742), np.float32(0.67942625), np.float32(0.7018824), np.float32(0.7252467), np.float32(0.76192236), np.float32(0.7878191), np.float32(0.7746313), np.float32(0.7834164), np.float32(0.8192951), np.float32(0.8143856), np.float32(0.812832), np.float32(0.81693333), np.float32(0.8262622), np.float32(0.8244988), np.float32(0.82357514), np.float32(0.84081966), np.float32(0.86175966), np.float32(0.8791786), np.float32(0.87195116), np.float32(0.87826616), np.float32(0.8628572), np.float32(0.8432865), np.float32(0.83492345), np.float32(0.82629704), np.float32(0.7972854), np.float32(0.78077143), np.float32(0.719088), np.float32(0.6948552), np.float32(0.6475248), np.float32(0.57481205), np.float32(0.56565666), np.float32(0.5744422), np.float32(0.5780362), np.float32(0.581385), np.float32(0.53735095), np.float32(0.49525633), np.float32(0.5237137), np.float32(0.56876415), np.float32(0.5980893), np.float32(0.6207967), np.float32(0.6333372), np.float32(0.61650187), np.float32(0.6409345), np.float32(0.5967729), np.float32(0.60232896), np.float32(0.5728537), np.float32(0.55245185), np.float32(0.5631703), np.float32(0.570135), np.float32(0.55574924), np.float32(0.554387), np.float32(0.5438447), np.float32(0.531043), np.float32(0.5552296), np.float32(0.5576603), np.float32(0.5798445), np.float32(0.5564708), np.float32(0.5596116), np.float32(0.57479864), np.float32(0.56874377), np.float32(0.5482361), np.float32(0.53462595), np.float32(0.52310157), np.float32(0.5318352), np.float32(0.49886546), np.float32(0.49122792), np.float32(0.49389547), np.float32(0.49804607), np.float32(0.4851503), np.float32(0.49690846), np.float32(0.49606863), np.float32(0.47954628), np.float32(0.5160161), np.float32(0.5492427), np.float32(0.5880108), np.float32(0.5965376), np.float32(0.5996451), np.float32(0.6013094), np.float32(0.5990751), np.float32(0.60165447), np.float32(0.6045348), np.float32(0.6131463), np.float32(0.6130866), np.float32(0.6269447), np.float32(0.63753814), np.float32(0.64096457), np.float32(0.64138323), np.float32(0.6454847), np.float32(0.64403534), np.float32(0.64776415), np.float32(0.64768046), np.float32(0.64489084), np.float32(0.6491407), np.float32(0.6479985), np.float32(0.6599651), np.float32(0.65766203), np.float32(0.6831411), np.float32(0.6620977)], 'MAQYPPESSGEDLFDVGNPIDNFNYSNLNNENPSDDTDEVAKSIVIPISKDDSTSKRTAKTERATVAPKRSMTDISDDQPLTEGQIPVVLVEICEEFGLLMSKQMENSIMRSQKTRVVTRDSLRWFVQGYTVCITSHLVSSMQENMNDFRTEIKKMQISTSSMGAKSDRIVKAADTLEQRINEASGEIAEKFHSTLENVEKFVADKVKTMSDIVEATIEDKVLAYNTKETTVVSPAIKKGDLETREVPKQETVIPSKVEPHQDIGTIAAVTKASSSSVSTDRISIMISAGFSRQFVNNVPEETLIRIIPPSLISDIRSRTLTPRVQAALKAVIMTNIAEINKQPS': [np.float32(0.97300625), np.float32(0.9736854), np.float32(0.9749467), np.float32(0.9751508), np.float32(0.9752219), np.float32(0.9749448), np.float32(0.9738437), np.float32(0.97352624), np.float32(0.9709428), np.float32(0.97107047), np.float32(0.968269), np.float32(0.96796453), np.float32(0.96691716), np.float32(0.9623486), np.float32(0.9576279), np.float32(0.95844173), np.float32(0.9576628), np.float32(0.96090066), np.float32(0.96090716), np.float32(0.9617562), np.float32(0.9634397), np.float32(0.9680417), np.float32(0.9680191), np.float32(0.96944034), np.float32(0.9696795), np.float32(0.97011995), np.float32(0.9705664), np.float32(0.9718765), np.float32(0.971322), np.float32(0.9713108), np.float32(0.9710534), np.float32(0.9691301), np.float32(0.96699846), np.float32(0.9708775), np.float32(0.96992254), np.float32(0.96852255), np.float32(0.9686226), np.float32(0.96294224), np.float32(0.9635816), np.float32(0.96203166), np.float32(0.96089417), np.float32(0.96515936), np.float32(0.9672482), np.float32(0.9652236), np.float32(0.9668569), np.float32(0.9692582), np.float32(0.9692433), np.float32(0.96882266), np.float32(0.9713996), np.float32(0.9720951), np.float32(0.9738964), np.float32(0.97457755), np.float32(0.9747356), np.float32(0.97560453), np.float32(0.97670233), np.float32(0.9764787), np.float32(0.97563124), np.float32(0.9779741), np.float32(0.9797332), np.float32(0.97938985), np.float32(0.98013604), np.float32(0.98037225), np.float32(0.97921914), np.float32(0.9782497), np.float32(0.9764356), np.float32(0.977007), np.float32(0.9762456), np.float32(0.9747703), np.float32(0.9715173), np.float32(0.9665386), np.float32(0.9639301), np.float32(0.96234506), np.float32(0.9580633), np.float32(0.94641364), np.float32(0.9299766), np.float32(0.90340203), np.float32(0.8800568), np.float32(0.84694517), np.float32(0.79583526), np.float32(0.7680851), np.float32(0.7446127), np.float32(0.672576), np.float32(0.61306226), np.float32(0.5997789), np.float32(0.5367807), np.float32(0.48078093), np.float32(0.41848212), np.float32(0.41601157), np.float32(0.3568657), np.float32(0.3014776), np.float32(0.20934796), np.float32(0.19885956), np.float32(0.18608293), np.float32(0.16008559), np.float32(0.15595187), np.float32(0.12374128), np.float32(0.09706816), np.float32(0.089433394), np.float32(0.08081396), np.float32(0.09069218), np.float32(0.091448225), np.float32(0.10546156), np.float32(0.12775998), np.float32(0.14663093), np.float32(0.14788283), np.float32(0.16076863), np.float32(0.16568609), np.float32(0.1690505), np.float32(0.17662346), np.float32(0.17637736), np.float32(0.16289532), np.float32(0.15842907), np.float32(0.17632023), np.float32(0.1809909), np.float32(0.16823024), np.float32(0.15385024), np.float32(0.13530342), np.float32(0.12898135), np.float32(0.11660227), np.float32(0.11217805), np.float32(0.107153505), np.float32(0.09058921), np.float32(0.07170633), np.float32(0.061654974), np.float32(0.05828366), np.float32(0.055266146), np.float32(0.04945301), np.float32(0.047125433), np.float32(0.047787312), np.float32(0.047990903), np.float32(0.053771384), np.float32(0.056246318), np.float32(0.05966302), np.float32(0.058592923), np.float32(0.065851435), np.float32(0.07592073), np.float32(0.07742726), np.float32(0.080467075), np.float32(0.09575311), np.float32(0.10886381), np.float32(0.11007197), np.float32(0.1073915), np.float32(0.12651175), np.float32(0.14758727), np.float32(0.15979011), np.float32(0.17824468), np.float32(0.18340501), np.float32(0.20882964), np.float32(0.20968002), np.float32(0.20575544), np.float32(0.21900377), np.float32(0.2799075), np.float32(0.30531105), np.float32(0.32576776), np.float32(0.34301636), np.float32(0.3390467), np.float32(0.34908468), np.float32(0.34924483), np.float32(0.35939774), np.float32(0.36045244), np.float32(0.3452538), np.float32(0.35595042), np.float32(0.3474237), np.float32(0.33042425), np.float32(0.35226706), np.float32(0.34063148), np.float32(0.32937995), np.float32(0.3379321), np.float32(0.35879382), np.float32(0.3196468), np.float32(0.31558734), np.float32(0.3558351), np.float32(0.35533065), np.float32(0.3300316), np.float32(0.31514865), np.float32(0.31559333), np.float32(0.2864863), np.float32(0.2737724), np.float32(0.27388695), np.float32(0.27833408), np.float32(0.24927303), np.float32(0.26710021), np.float32(0.28138518), np.float32(0.27715304), np.float32(0.28136358), np.float32(0.28456), np.float32(0.3017684), np.float32(0.282624), np.float32(0.2922361), np.float32(0.3144699), np.float32(0.30858037), np.float32(0.2917091), np.float32(0.2873581), np.float32(0.29782483), np.float32(0.29589778), np.float32(0.27689165), np.float32(0.28025228), np.float32(0.29985556), np.float32(0.27838293), np.float32(0.24105938), np.float32(0.26343864), np.float32(0.27619627), np.float32(0.28798276), np.float32(0.29613248), np.float32(0.30521974), np.float32(0.3178926), np.float32(0.30131227), np.float32(0.31506366), np.float32(0.3291317), np.float32(0.31069234), np.float32(0.30612275), np.float32(0.3266315), np.float32(0.34307227), np.float32(0.31147778), np.float32(0.32973012), np.float32(0.34195247), np.float32(0.3568123), np.float32(0.3552577), np.float32(0.383304), np.float32(0.43403274), np.float32(0.38609844), np.float32(0.39776295), np.float32(0.42263192), np.float32(0.4706833), np.float32(0.50997996), np.float32(0.5400592), np.float32(0.62262315), np.float32(0.70963854), np.float32(0.7362468), np.float32(0.77519614), np.float32(0.8323878), np.float32(0.86283326), np.float32(0.8798947), np.float32(0.9079339), np.float32(0.873232), np.float32(0.84359014), np.float32(0.8945195), np.float32(0.91808784), np.float32(0.9355557), np.float32(0.94084734), np.float32(0.93847555), np.float32(0.9496176), np.float32(0.9586558), np.float32(0.9623826), np.float32(0.96679336), np.float32(0.9583237), np.float32(0.96058047), np.float32(0.9661573), np.float32(0.96876746), np.float32(0.97174555), np.float32(0.970941), np.float32(0.9674444), np.float32(0.9642002), np.float32(0.9470875), np.float32(0.92957485), np.float32(0.897808), np.float32(0.8952188), np.float32(0.89097244), np.float32(0.88821757), np.float32(0.86248326), np.float32(0.8567295), np.float32(0.84454393), np.float32(0.8133294), np.float32(0.7810234), np.float32(0.7974322), np.float32(0.69465226), np.float32(0.67811584), np.float32(0.7811061), np.float32(0.57887167), np.float32(0.48006457), np.float32(0.4302903), np.float32(0.3898957), np.float32(0.32653835), np.float32(0.2694969), np.float32(0.20839188), np.float32(0.1957068), np.float32(0.16770424), np.float32(0.16582252), np.float32(0.19178669), np.float32(0.17048164), np.float32(0.1484186), np.float32(0.14602183), np.float32(0.16898401), np.float32(0.16996558), np.float32(0.14032912), np.float32(0.14120807), np.float32(0.14358978), np.float32(0.12464173), np.float32(0.107941344), np.float32(0.09511593), np.float32(0.11157115), np.float32(0.108127184), np.float32(0.08212492), np.float32(0.07164462), np.float32(0.07870376), np.float32(0.0832128), np.float32(0.08561899), np.float32(0.09033144), np.float32(0.106817365), np.float32(0.12999253), np.float32(0.13419901), np.float32(0.13024782), np.float32(0.13342679), np.float32(0.1540575), np.float32(0.1335519), np.float32(0.13643189), np.float32(0.14330679), np.float32(0.15935233), np.float32(0.16696025), np.float32(0.15188827), np.float32(0.14165062), np.float32(0.14792533), np.float32(0.15281132), np.float32(0.13884875), np.float32(0.124740675), np.float32(0.12302969), np.float32(0.11812705), np.float32(0.117795184), np.float32(0.11185967), np.float32(0.11763315), np.float32(0.13045934), np.float32(0.10815291), np.float32(0.109008946), np.float32(0.105729625), np.float32(0.10329921), np.float32(0.10477149), np.float32(0.11331076), np.float32(0.123500235), np.float32(0.12437857), np.float32(0.119777165), np.float32(0.13046977), np.float32(0.1291385), np.float32(0.13715497), np.float32(0.16279158), np.float32(0.17575562), np.float32(0.16980055), np.float32(0.16454636), np.float32(0.19891761), np.float32(0.20928591), np.float32(0.21775846), np.float32(0.33016214), np.float32(0.3962721), np.float32(0.37889192), np.float32(0.37456948), np.float32(0.43523273)], 'MDVAASSGQIDIVSLRNRKHGTYTHKYTPRDAMLYALGLGCSTTCPGDLRYIYEGAGRSGAAGTQGGLGGNQQQAGREAGDAGEFAVLPTYAIVAAHPALGLVPLESYLPGGLDRAGALHGEQYLQLLAPLPAEGGQLVSRPELVDMQAKGKGLVVVLRTVTTDAVSGRDVAINEFTTFILGKGDVRTPWPPAPRLPAAVAPNEPPARAPDAVAELATSRDQAALYRLSGDFNPLHIDPQVSARVGFQQPILHGLCSMGISVRLVLRRFGGDDPARLKSVKVRFAKPVLPGETLRVEMWAEPSAPPPDTDTSADSASASMLSRREAAPLKVVFRTWAVERKALAIANAAVELHPEGPGAVGAGVAPRPRL': [np.float32(0.50644326), np.float32(0.30970082), np.float32(0.1908483), np.float32(0.16812143), np.float32(0.23377374), np.float32(0.26292306), np.float32(0.2986112), np.float32(0.4056842), np.float32(0.41453615), np.float32(0.3460452), np.float32(0.36073312), np.float32(0.30742392), np.float32(0.23737958), np.float32(0.22060952), np.float32(0.2075189), np.float32(0.17456351), np.float32(0.17996883), np.float32(0.17047462), np.float32(0.19439992), np.float32(0.19524148), np.float32(0.18409853), np.float32(0.16643202), np.float32(0.17856346), np.float32(0.19026525), np.float32(0.16333705), np.float32(0.15573896), np.float32(0.14574109), np.float32(0.13634893), np.float32(0.12182389), np.float32(0.101902746), np.float32(0.09272929), np.float32(0.08712684), np.float32(0.100243606), np.float32(0.108448), np.float32(0.10552665), np.float32(0.12148017), np.float32(0.11021136), np.float32(0.11857006), np.float32(0.11377279), np.float32(0.11749488), np.float32(0.14639403), np.float32(0.13810474), np.float32(0.10321501), np.float32(0.11372012), np.float32(0.13075475), np.float32(0.14330299), np.float32(0.15842022), np.float32(0.16769518), np.float32(0.16320728), np.float32(0.17590924), np.float32(0.24576868), np.float32(0.4064034), np.float32(0.46801567), np.float32(0.6284024), np.float32(0.66757673), np.float32(0.73212284), np.float32(0.7949627), np.float32(0.8006848), np.float32(0.81643844), np.float32(0.81126624), np.float32(0.8441263), np.float32(0.85102606), np.float32(0.88385123), np.float32(0.91991115), np.float32(0.94275355), np.float32(0.9499523), np.float32(0.958677), np.float32(0.96277), np.float32(0.962343), np.float32(0.96128684), np.float32(0.96520144), np.float32(0.9616039), np.float32(0.9635739), np.float32(0.95698804), np.float32(0.95398486), np.float32(0.939676), np.float32(0.9291882), np.float32(0.8890011), np.float32(0.8833512), np.float32(0.8565055), np.float32(0.80356765), np.float32(0.7643716), np.float32(0.7317688), np.float32(0.70277804), np.float32(0.66964245), np.float32(0.66449034), np.float32(0.5821977), np.float32(0.38785017), np.float32(0.30292842), np.float32(0.16449884), np.float32(0.13644767), np.float32(0.12267766), np.float32(0.074718684), np.float32(0.055553205), np.float32(0.06292208), np.float32(0.06393347), np.float32(0.050648954), np.float32(0.042772323), np.float32(0.041919157), np.float32(0.044286247), np.float32(0.04647006), np.float32(0.04821134), np.float32(0.053944618), np.float32(0.07310367), np.float32(0.06969439), np.float32(0.0826946), np.float32(0.09635377), np.float32(0.114672214), np.float32(0.11408412), np.float32(0.10481519), np.float32(0.11390645), np.float32(0.11273125), np.float32(0.10398235), np.float32(0.094181806), np.float32(0.09115148), np.float32(0.098144725), np.float32(0.0904472), np.float32(0.089958556), np.float32(0.08355499), np.float32(0.077077284), np.float32(0.08848495), np.float32(0.09768076), np.float32(0.10520457), np.float32(0.09849735), np.float32(0.108467914), np.float32(0.10017858), np.float32(0.09562298), np.float32(0.084677175), np.float32(0.09036403), np.float32(0.090975694), np.float32(0.09395118), np.float32(0.09174701), np.float32(0.091009155), np.float32(0.08557568), np.float32(0.0844714), np.float32(0.08488717), np.float32(0.104908206), np.float32(0.10991441), np.float32(0.114683375), np.float32(0.14294037), np.float32(0.16062753), np.float32(0.16315487), np.float32(0.14668237), np.float32(0.13945673), np.float32(0.12723452), np.float32(0.09830998), np.float32(0.064766094), np.float32(0.05615931), np.float32(0.05102145), np.float32(0.048090767), np.float32(0.051561255), np.float32(0.0526985), np.float32(0.05389004), np.float32(0.05167211), np.float32(0.05124211), np.float32(0.049164046), np.float32(0.05084551), np.float32(0.05251226), np.float32(0.05485592), np.float32(0.05330413), np.float32(0.04878468), np.float32(0.04472583), np.float32(0.03713641), np.float32(0.03766706), np.float32(0.031688698), np.float32(0.029341739), np.float32(0.03140344), np.float32(0.030293848), np.float32(0.030637607), np.float32(0.03352258), np.float32(0.04053954), np.float32(0.044808753), np.float32(0.052812684), np.float32(0.062510855), np.float32(0.058545094), np.float32(0.06536097), np.float32(0.06585218), np.float32(0.06699373), np.float32(0.06951192), np.float32(0.07367879), np.float32(0.08587015), np.float32(0.08303451), np.float32(0.092561), np.float32(0.10951692), np.float32(0.11898875), np.float32(0.14403524), np.float32(0.15769075), np.float32(0.16031179), np.float32(0.19111535), np.float32(0.22770363), np.float32(0.27399912), np.float32(0.32069236), np.float32(0.36738586), np.float32(0.43244162), np.float32(0.47499752), np.float32(0.4728022), np.float32(0.5085218), np.float32(0.5103072), np.float32(0.5411876), np.float32(0.5427098), np.float32(0.52505684), np.float32(0.5079904), np.float32(0.51067835), np.float32(0.5527626), np.float32(0.516904), np.float32(0.5476722), np.float32(0.5397944), np.float32(0.53364754), np.float32(0.5642327), np.float32(0.54420406), np.float32(0.5111884), np.float32(0.4704416), np.float32(0.4694745), np.float32(0.4300147), np.float32(0.38613775), np.float32(0.34533322), np.float32(0.3362951), np.float32(0.25908324), np.float32(0.19647358), np.float32(0.1938426), np.float32(0.17235263), np.float32(0.175684), np.float32(0.19923587), np.float32(0.20079173), np.float32(0.20200655), np.float32(0.17309463), np.float32(0.19588278), np.float32(0.16719636), np.float32(0.1692608), np.float32(0.17496857), np.float32(0.15741183), np.float32(0.16061197), np.float32(0.15581565), np.float32(0.13333139), np.float32(0.124293484), np.float32(0.11864767), np.float32(0.12189711), np.float32(0.11211077), np.float32(0.11452297), np.float32(0.10334738), np.float32(0.09969543), np.float32(0.10598183), np.float32(0.099977076), np.float32(0.08756425), np.float32(0.08432195), np.float32(0.08324731), np.float32(0.07669833), np.float32(0.0769277), np.float32(0.06757816), np.float32(0.06266314), np.float32(0.055239003), np.float32(0.05017681), np.float32(0.045591693), np.float32(0.042126667), np.float32(0.03757214), np.float32(0.037648592), np.float32(0.037031706), np.float32(0.03552567), np.float32(0.035043016), np.float32(0.038490064), np.float32(0.04217831), np.float32(0.043309387), np.float32(0.04637229), np.float32(0.05059779), np.float32(0.058072135), np.float32(0.056009337), np.float32(0.06481082), np.float32(0.071769714), np.float32(0.071213275), np.float32(0.074642055), np.float32(0.074623615), np.float32(0.07823575), np.float32(0.08643641), np.float32(0.098135605), np.float32(0.11612369), np.float32(0.12793931), np.float32(0.1511634), np.float32(0.16463271), np.float32(0.23395155), np.float32(0.24104525), np.float32(0.26196334), np.float32(0.26531276), np.float32(0.25852236), np.float32(0.2531465), np.float32(0.21631126), np.float32(0.23031129), np.float32(0.25003326), np.float32(0.30161026), np.float32(0.30064893), np.float32(0.3435001), np.float32(0.32838398), np.float32(0.46787992), np.float32(0.44044536), np.float32(0.45392212), np.float32(0.49229896), np.float32(0.5057739), np.float32(0.54645973), np.float32(0.5858315), np.float32(0.6345942), np.float32(0.65838975), np.float32(0.68611073), np.float32(0.7045111), np.float32(0.7307368), np.float32(0.73629045), np.float32(0.7863691), np.float32(0.8487833), np.float32(0.8791772), np.float32(0.8926215), np.float32(0.9170397), np.float32(0.92734665), np.float32(0.93932414), np.float32(0.9510361), np.float32(0.95704263), np.float32(0.95333564), np.float32(0.95385087), np.float32(0.9466852), np.float32(0.9365861), np.float32(0.92132777), np.float32(0.9015031), np.float32(0.8822056), np.float32(0.83138925), np.float32(0.78628176), np.float32(0.76996905), np.float32(0.74855196), np.float32(0.7274814), np.float32(0.64663947), np.float32(0.5609667), np.float32(0.52336943), np.float32(0.48129025), np.float32(0.4213456), np.float32(0.32999662), np.float32(0.2672773), np.float32(0.2012258), np.float32(0.18507591), np.float32(0.15406919), np.float32(0.1430287), np.float32(0.12634797), np.float32(0.105662875), np.float32(0.09820603), np.float32(0.11007501), np.float32(0.11864692), np.float32(0.15414353), np.float32(0.17086709), np.float32(0.25014022), np.float32(0.32359967), np.float32(0.35833433), np.float32(0.4546059), np.float32(0.5132859), np.float32(0.76061934), np.float32(0.8318155), np.float32(0.8495974), np.float32(0.8730723), np.float32(0.89847374), np.float32(0.9193774), np.float32(0.9297696), np.float32(0.94192916), np.float32(0.9445482), np.float32(0.9480472), np.float32(0.9547387), np.float32(0.9553974), np.float32(0.9573899), np.float32(0.9552873), np.float32(0.9589821), np.float32(0.9644333), np.float32(0.96442986), np.float32(0.96162814), np.float32(0.9659603), np.float32(0.9594969), np.float32(0.9587257), np.float32(0.96468663)], 'MACLALALQPVKGPDVLLQTREWFPPARAADVSSSFRSTRIAFAAGKQISVDVVGTGDATFSYTLRFLSLVRLGDDALAAASGQVVVGKENKYRVVYRLVNTVYVLGITSAHQDDSANNIFECANVVNQTVSVLVAACKGIDVNTERVIRKYTEIYMTLDAVLHGVSAARLSFILSSIHGDNVGQIFFSAAEAENRARGADSWNQIKHHPSERLANVEVLSNATFEIPEETIAAGDEFKATLAPPAPAATPALPPPPEEKPAENEDPFAASDALTKPESLAGGFKKAKDTKDITAGLSELSVPTVAPGAAESTFVGVEGFEGDYGGLDFNDDYGGGFGDAFEGLTDAFGGGLDASDYATAEDKAAASGLAGLEELEGGGGRKAGTKPATEKSEAK': [np.float32(0.7489575), np.float32(0.88072646), np.float32(0.75978523), np.float32(0.74416524), np.float32(0.68152016), np.float32(0.49310386), np.float32(0.3508522), np.float32(0.24475141), np.float32(0.16249777), np.float32(0.16153866), np.float32(0.20968278), np.float32(0.22272415), np.float32(0.23568495), np.float32(0.2243035), np.float32(0.31999668), np.float32(0.35850897), np.float32(0.42278576), np.float32(0.37295493), np.float32(0.41061604), np.float32(0.4505055), np.float32(0.39493167), np.float32(0.3761806), np.float32(0.31096372), np.float32(0.28427175), np.float32(0.21919842), np.float32(0.21103238), np.float32(0.20680055), np.float32(0.13509613), np.float32(0.16440323), np.float32(0.15406752), np.float32(0.16488022), np.float32(0.14768358), np.float32(0.15654248), np.float32(0.14469002), np.float32(0.13237023), np.float32(0.12541607), np.float32(0.13329673), np.float32(0.11341115), np.float32(0.09833657), np.float32(0.08717269), np.float32(0.07776752), np.float32(0.070898294), np.float32(0.06429552), np.float32(0.0534886), np.float32(0.063113794), np.float32(0.06496291), np.float32(0.06381161), np.float32(0.05930645), np.float32(0.06337724), np.float32(0.05691969), np.float32(0.053512737), np.float32(0.051659085), np.float32(0.048442148), np.float32(0.049882874), np.float32(0.051132523), np.float32(0.051131308), np.float32(0.048755486), np.float32(0.045715895), np.float32(0.041117504), np.float32(0.036822516), np.float32(0.035241976), np.float32(0.03822948), np.float32(0.040200837), np.float32(0.04896079), np.float32(0.051646613), np.float32(0.056402072), np.float32(0.056120906), np.float32(0.054842576), np.float32(0.054372847), np.float32(0.06051659), np.float32(0.05865204), np.float32(0.058177873), np.float32(0.06618336), np.float32(0.06793213), np.float32(0.067714185), np.float32(0.071976736), np.float32(0.079322785), np.float32(0.10230713), np.float32(0.11843357), np.float32(0.098425455), np.float32(0.106905386), np.float32(0.11093399), np.float32(0.10481813), np.float32(0.102677315), np.float32(0.09382332), np.float32(0.09085847), np.float32(0.095321566), np.float32(0.09108427), np.float32(0.08852986), np.float32(0.083073564), np.float32(0.08068295), np.float32(0.076781906), np.float32(0.06950269), np.float32(0.058987383), np.float32(0.049809057), np.float32(0.045609113), np.float32(0.040357552), np.float32(0.046979155), np.float32(0.05088026), np.float32(0.053723548), np.float32(0.05675348), np.float32(0.051465616), np.float32(0.05377097), np.float32(0.053796552), np.float32(0.051865052), np.float32(0.056109235), np.float32(0.061210077), np.float32(0.0690554), np.float32(0.07013611), np.float32(0.07295951), np.float32(0.0798482), np.float32(0.081806414), np.float32(0.0771838), np.float32(0.085325375), np.float32(0.09254302), np.float32(0.0931325), np.float32(0.10097217), np.float32(0.1056141), np.float32(0.10667132), np.float32(0.10588474), np.float32(0.10173675), np.float32(0.096249275), np.float32(0.08606663), np.float32(0.07445001), np.float32(0.06606187), np.float32(0.05763982), np.float32(0.049804863), np.float32(0.05049736), np.float32(0.050715156), np.float32(0.046693694), np.float32(0.044825245), np.float32(0.04508178), np.float32(0.049671035), np.float32(0.0521397), np.float32(0.05412209), np.float32(0.06083105), np.float32(0.06147291), np.float32(0.054645397), np.float32(0.064423226), np.float32(0.072533876), np.float32(0.06805764), np.float32(0.06371333), np.float32(0.07098619), np.float32(0.07221348), np.float32(0.06880754), np.float32(0.07055273), np.float32(0.07544566), np.float32(0.072678745), np.float32(0.06626849), np.float32(0.07080798), np.float32(0.072716996), np.float32(0.058104698), np.float32(0.057855744), np.float32(0.058817644), np.float32(0.055696532), np.float32(0.05235865), np.float32(0.0499741), np.float32(0.053487), np.float32(0.048253376), np.float32(0.043208893), np.float32(0.04349836), np.float32(0.04483003), np.float32(0.03755425), np.float32(0.03160101), np.float32(0.033680934), np.float32(0.036168292), np.float32(0.035383817), np.float32(0.037780076), np.float32(0.042371817), np.float32(0.04941735), np.float32(0.053013664), np.float32(0.05008225), np.float32(0.046612572), np.float32(0.046015374), np.float32(0.04815926), np.float32(0.048203222), np.float32(0.04072187), np.float32(0.036682077), np.float32(0.035373792), np.float32(0.03520404), np.float32(0.03802591), np.float32(0.038623776), np.float32(0.038113944), np.float32(0.048658613), np.float32(0.055620193), np.float32(0.065167524), np.float32(0.083428666), np.float32(0.097257294), np.float32(0.1071145), np.float32(0.13021071), np.float32(0.14124209), np.float32(0.13712917), np.float32(0.15243655), np.float32(0.16480222), np.float32(0.17193654), np.float32(0.19365305), np.float32(0.26815072), np.float32(0.26051483), np.float32(0.283268), np.float32(0.3123273), np.float32(0.3001183), np.float32(0.32217714), np.float32(0.3998582), np.float32(0.41790503), np.float32(0.41987732), np.float32(0.45131198), np.float32(0.50353926), np.float32(0.60099864), np.float32(0.55812883), np.float32(0.5974472), np.float32(0.6110987), np.float32(0.5704747), np.float32(0.5516984), np.float32(0.4847615), np.float32(0.53049874), np.float32(0.5639537), np.float32(0.57554936), np.float32(0.6535183), np.float32(0.67857295), np.float32(0.7176576), np.float32(0.75666237), np.float32(0.7900927), np.float32(0.82527894), np.float32(0.85037583), np.float32(0.8098623), np.float32(0.81000656), np.float32(0.83530873), np.float32(0.86174613), np.float32(0.83147705), np.float32(0.84359217), np.float32(0.86574686), np.float32(0.84656906), np.float32(0.8603581), np.float32(0.8785923), np.float32(0.86826164), np.float32(0.8793564), np.float32(0.8831163), np.float32(0.9054866), np.float32(0.90806615), np.float32(0.9171277), np.float32(0.9268927), np.float32(0.9246641), np.float32(0.9255701), np.float32(0.9367647), np.float32(0.94585025), np.float32(0.95060056), np.float32(0.9574707), np.float32(0.960574), np.float32(0.9669466), np.float32(0.9697272), np.float32(0.97174555), np.float32(0.97509116), np.float32(0.97627187), np.float32(0.9779229), np.float32(0.9785034), np.float32(0.9784864), np.float32(0.9785543), np.float32(0.9791459), np.float32(0.9793866), np.float32(0.9785906), np.float32(0.9777516), np.float32(0.9772271), np.float32(0.9771642), np.float32(0.97661746), np.float32(0.97574574), np.float32(0.9749693), np.float32(0.97250193), np.float32(0.9732649), np.float32(0.97392255), np.float32(0.9719305), np.float32(0.9735423), np.float32(0.9716765), np.float32(0.97131324), np.float32(0.9701828), np.float32(0.970228), np.float32(0.9682233), np.float32(0.9676183), np.float32(0.96474576), np.float32(0.9646345), np.float32(0.9681478), np.float32(0.96762073), np.float32(0.9635083), np.float32(0.9619071), np.float32(0.96418476), np.float32(0.96265), np.float32(0.96250063), np.float32(0.9593818), np.float32(0.963403), np.float32(0.9644302), np.float32(0.96409243), np.float32(0.96237963), np.float32(0.9629995), np.float32(0.9640387), np.float32(0.9652142), np.float32(0.9641671), np.float32(0.9639544), np.float32(0.96323174), np.float32(0.964898), np.float32(0.9674818), np.float32(0.9698318), np.float32(0.97156435), np.float32(0.97248346), np.float32(0.9741202), np.float32(0.9782924), np.float32(0.9788225), np.float32(0.9774181), np.float32(0.9754596), np.float32(0.9740388), np.float32(0.97257566), np.float32(0.9685336), np.float32(0.9674605), np.float32(0.9714768), np.float32(0.9731516), np.float32(0.9702626), np.float32(0.9669846), np.float32(0.96861213), np.float32(0.97134584), np.float32(0.96951383), np.float32(0.96630895), np.float32(0.9622615), np.float32(0.9616204), np.float32(0.9613528), np.float32(0.9597943), np.float32(0.96299833), np.float32(0.95972216), np.float32(0.96392596), np.float32(0.9626501), np.float32(0.96338475), np.float32(0.9619566), np.float32(0.9609624), np.float32(0.96005946), np.float32(0.9596452), np.float32(0.95421815), np.float32(0.95024955), np.float32(0.9526672), np.float32(0.94908786), np.float32(0.9490959), np.float32(0.9364512), np.float32(0.93770283), np.float32(0.93511844), np.float32(0.9381363), np.float32(0.928066), np.float32(0.92390263), np.float32(0.9268585), np.float32(0.92725337), np.float32(0.9247156), np.float32(0.92181087), np.float32(0.9238756), np.float32(0.9265556), np.float32(0.9234062), np.float32(0.9276663), np.float32(0.93254054), np.float32(0.93484354), np.float32(0.93206465), np.float32(0.937333), np.float32(0.93923306), np.float32(0.9339062), np.float32(0.945614), np.float32(0.94351536), np.float32(0.9441423), np.float32(0.9432872), np.float32(0.93757993), np.float32(0.933945), np.float32(0.93593264), np.float32(0.9382696), np.float32(0.93750143), np.float32(0.9455689), np.float32(0.95433146), np.float32(0.9594136), np.float32(0.9647065), np.float32(0.9730449), np.float32(0.9737291), np.float32(0.97604454), np.float32(0.9751569), np.float32(0.97704303), np.float32(0.9755898), np.float32(0.9764731), np.float32(0.97687757), np.float32(0.97647184), np.float32(0.9762958), np.float32(0.9768396), np.float32(0.9741421), np.float32(0.9779986), np.float32(0.97926545), np.float32(0.97315794), np.float32(0.9718659), np.float32(0.9791758), np.float32(0.9699682), np.float32(0.9823852), np.float32(0.9753665), np.float32(0.96241784), np.float32(0.95691633), np.float32(0.95553493), np.float32(0.962704), np.float32(0.9543155)], 'MRVELLPALTDNYMYLLIDVDTREAAIVDPVEPIKVVEAVRKHGVKLTTVLTTHHHWDHAGGNEKMLKLMPGLRVYGGDDRVDAITKKVSHSNNLKVGSLNIKCLFTPCHTTGHICYYVTKDKSTEPPAVFTGDTLFVAGCGKFFEGTAEQMHKALIDILGGLPPETRVYCGHEYTVSNLKFARHVEPDNEDIQKKLAWAKVFHRFGFGLF': [np.float32(0.28867063), np.float32(0.2478289), np.float32(0.2998889), np.float32(0.31548703), np.float32(0.3040479), np.float32(0.42204395), np.float32(0.5303629), np.float32(0.56088144), np.float32(0.24379563), np.float32(0.1373444), np.float32(0.14067645), np.float32(0.1474041), np.float32(0.13425903), np.float32(0.11238682), np.float32(0.1007968), np.float32(0.09529917), np.float32(0.08055109), np.float32(0.08262665), np.float32(0.08804705), np.float32(0.08793245), np.float32(0.085183896), np.float32(0.08946122), np.float32(0.085176274), np.float32(0.087273136), np.float32(0.07795724), np.float32(0.07626273), np.float32(0.085743345), np.float32(0.08532421), np.float32(0.08242815), np.float32(0.09640147), np.float32(0.12554966), np.float32(0.14135896), np.float32(0.14930497), np.float32(0.14805743), np.float32(0.15243982), np.float32(0.13552159), np.float32(0.12291208), np.float32(0.124681495), np.float32(0.104349166), np.float32(0.101856686), np.float32(0.10220689), np.float32(0.09759958), np.float32(0.09825153), np.float32(0.09374393), np.float32(0.08614466), np.float32(0.08326863), np.float32(0.08289123), np.float32(0.0752026), np.float32(0.081484936), np.float32(0.095290005), np.float32(0.091313064), np.float32(0.10360576), np.float32(0.11874893), np.float32(0.1268563), np.float32(0.11161873), np.float32(0.11174752), np.float32(0.11092803), np.float32(0.10579319), np.float32(0.09605975), np.float32(0.101772025), np.float32(0.10690407), np.float32(0.10172317), np.float32(0.11271846), np.float32(0.11223883), np.float32(0.1098216), np.float32(0.13483365), np.float32(0.13328418), np.float32(0.13040115), np.float32(0.12568091), np.float32(0.12713358), np.float32(0.109181926), np.float32(0.11170592), np.float32(0.10683909), np.float32(0.097869255), np.float32(0.10199733), np.float32(0.10446062), np.float32(0.10272245), np.float32(0.093669586), np.float32(0.10334073), np.float32(0.11369917), np.float32(0.11806527), np.float32(0.11532845), np.float32(0.12552793), np.float32(0.12720688), np.float32(0.1288666), np.float32(0.13666002), np.float32(0.13153346), np.float32(0.12254936), np.float32(0.12949693), np.float32(0.13225543), np.float32(0.112394966), np.float32(0.108370885), np.float32(0.09590107), np.float32(0.09447813), np.float32(0.092851825), np.float32(0.08160798), np.float32(0.080842234), np.float32(0.08067548), np.float32(0.07795309), np.float32(0.076418385), np.float32(0.072738044), np.float32(0.06685372), np.float32(0.05864731), np.float32(0.048799954), np.float32(0.041480895), np.float32(0.033698212), np.float32(0.02725757), np.float32(0.026398275), np.float32(0.02153268), np.float32(0.024830718), np.float32(0.02770071), np.float32(0.031511087), np.float32(0.034553766), np.float32(0.03605699), np.float32(0.041099966), np.float32(0.044849742), np.float32(0.05481806), np.float32(0.05937161), np.float32(0.05826473), np.float32(0.05927467), np.float32(0.06711644), np.float32(0.070952326), np.float32(0.07008771), np.float32(0.060880315), np.float32(0.049727313), np.float32(0.04226153), np.float32(0.046080098), np.float32(0.044517916), np.float32(0.048485596), np.float32(0.047847237), np.float32(0.047406297), np.float32(0.06385588), np.float32(0.06283993), np.float32(0.05150735), np.float32(0.050896745), np.float32(0.054931313), np.float32(0.0496656), np.float32(0.04250787), np.float32(0.042127956), np.float32(0.040715456), np.float32(0.032460533), np.float32(0.032083843), np.float32(0.039484497), np.float32(0.038179833), np.float32(0.034634493), np.float32(0.032048553), np.float32(0.03617559), np.float32(0.036429394), np.float32(0.038099088), np.float32(0.044459447), np.float32(0.05113197), np.float32(0.056368295), np.float32(0.062310807), np.float32(0.0754343), np.float32(0.08258251), np.float32(0.081685394), np.float32(0.091645576), np.float32(0.095513746), np.float32(0.08670093), np.float32(0.08055144), np.float32(0.0770159), np.float32(0.08294413), np.float32(0.07760269), np.float32(0.06506172), np.float32(0.066971675), np.float32(0.06399916), np.float32(0.061756488), np.float32(0.064673245), np.float32(0.067462824), np.float32(0.073113926), np.float32(0.07040877), np.float32(0.0725827), np.float32(0.08505647), np.float32(0.081807524), np.float32(0.07821504), np.float32(0.08632383), np.float32(0.08359637), np.float32(0.08535178), np.float32(0.08039178), np.float32(0.09271259), np.float32(0.10005625), np.float32(0.106106095), np.float32(0.1179925), np.float32(0.1248873), np.float32(0.12588073), np.float32(0.11684355), np.float32(0.1135126), np.float32(0.116052695), np.float32(0.12464633), np.float32(0.12909304), np.float32(0.13190396), np.float32(0.14117368), np.float32(0.13678025), np.float32(0.13665007), np.float32(0.13702443), np.float32(0.17059037), np.float32(0.15222949), np.float32(0.13118355), np.float32(0.124035), np.float32(0.108414136), np.float32(0.098215014), np.float32(0.09216118), np.float32(0.10169834), np.float32(0.11001542), np.float32(0.10724076), np.float32(0.13668315), np.float32(0.14710975), np.float32(0.13733338), np.float32(0.12915519), np.float32(0.11712625), np.float32(0.12446222)], 'MALFQSGRLVKDQKALLESIQLLQQLAHHQTHLRDLPSKTLVDILSEVPETVFEEVLFGILQADLTSAFKSPENLHLLLVGMQKFPGVLKPKKLKKLFGSPTIVNEENIPRLVELLESAAKSEKKDKKLPSVGLDLLQVSLKEGAFELFWNEAVENGLFKEKSGPVSYMCYRLLGSALPLLSLDQLQMVLKGRVMQHYGEHVVTTQLPDRFKFAPEMEAYVDKFLTSCDDPERQLAMMIGFSTLTNQGYPVVPSVWRVVRHLQPVALQKYVDWLKDMFLKPDLDCCLDFSTNRQKQNQENKNIAQHKIARLRKWIIHRLMSIVESPVKKEESLVMDISRFCFFHAFFETKKKTSQIPETNVLISEPLDEQAHSLAANYFFGLLQTLNTLTVLGDTTEAAALREKHIHGVTADGKLWIFHLVEYASELLSSEKYVKAVKPFTKEQRDAWERTLQSVKNLQKKKSKSDSAKHFAFQQLLLLMAIHLFKNPSETMDLLSDLLNCTERAFSKEAKKKKTENAEPEWVEVIVEILLSLLAQPSLLIRRISNSVFGRICPNLTKKGLQLILDVLDPYQDQDEESAVVVVEESEKKIKSEQDMDDDDDESEDSSDDGDSEEENDSEDEKNEEVDEDFRSQLINVLQAGNALGEDESDEELDDEAMMALDKNISALFAEQQKRIQAKKDEKDRIRKEKILRRDFKIKVLDLVEVFLSKQPENPLVFDIIEPLLQVIEQCMSSDSDKQEVDFLQKTAHIFTNSLCRAKQYCKRVDVLQDDLHTFVERLVKKACKHTDSSVALYYFSASLYLLKVLKGNVSDKSPALPVPLSKKQTNTIPQACQLLSTGCLDVERVTLIYQQALTQFLSKRNSALTSSMFLDLFTRFPIMCKPLIDILVKSITAGARQHQQAQACLLLQKVLPLRELKLSTTKEEWEELIRESISQVTESLKVPDKLRVKAEKEKVARSLELLNFLLKTVTQQKLHVELMELDKVLVALSQQEGIGKSARLDSLYWNVMRWLNYTKPKKEKTANKPVQEAEPPKRKKKGFLPETKKRKNRKKAVRENGAAPVANEDGDSAAPEEQPLGTETPEQKDNRLPGSKKHKKQNRGVRENGVAAEGSGNGTVNGEDAVAGKKRKKKRNRKRKGDVGNEAEQIPAAKKAKGDVNQETKQKQGKAKKKRKEKKSAVLQE': [np.float32(0.4222761), np.float32(0.4310816), np.float32(0.5500073), np.float32(0.55149084), np.float32(0.54025656), np.float32(0.4838395), np.float32(0.5004419), np.float32(0.42839524), np.float32(0.4089332), np.float32(0.38663498), np.float32(0.31272858), np.float32(0.26992735), np.float32(0.27510348), np.float32(0.26253346), np.float32(0.23878248), np.float32(0.22731093), np.float32(0.2290421), np.float32(0.1927154), np.float32(0.18711622), np.float32(0.19663623), np.float32(0.1905946), np.float32(0.1846387), np.float32(0.19109835), np.float32(0.18758927), np.float32(0.17080934), np.float32(0.1748046), np.float32(0.17247199), np.float32(0.17678899), np.float32(0.1791522), np.float32(0.16622777), np.float32(0.14725286), np.float32(0.15524605), np.float32(0.14501719), np.float32(0.13024777), np.float32(0.13300812), np.float32(0.15097664), np.float32(0.14426002), np.float32(0.14150614), np.float32(0.16182369), np.float32(0.17794496), np.float32(0.16460201), np.float32(0.15477687), np.float32(0.1573519), np.float32(0.14507431), np.float32(0.12886295), np.float32(0.127311), np.float32(0.11316231), np.float32(0.089789554), np.float32(0.09476697), np.float32(0.084835954), np.float32(0.08789901), np.float32(0.07652014), np.float32(0.070663586), np.float32(0.06402646), np.float32(0.06743814), np.float32(0.068796456), np.float32(0.07724985), np.float32(0.08165482), np.float32(0.08077717), np.float32(0.071460985), np.float32(0.074496746), np.float32(0.07657906), np.float32(0.07047181), np.float32(0.06184051), np.float32(0.063348174), np.float32(0.06793456), np.float32(0.058487054), np.float32(0.04549541), np.float32(0.04585431), np.float32(0.05017833), np.float32(0.044601884), np.float32(0.04646534), np.float32(0.053559456), np.float32(0.053475317), np.float32(0.053439196), np.float32(0.056681357), np.float32(0.05666081), np.float32(0.059655502), np.float32(0.059406247), np.float32(0.060051195), np.float32(0.07030953), np.float32(0.08001521), np.float32(0.067593485), np.float32(0.069352984), np.float32(0.075001664), np.float32(0.069673665), np.float32(0.071224794), np.float32(0.089989305), np.float32(0.100903705), np.float32(0.11117578), np.float32(0.13775931), np.float32(0.14306408), np.float32(0.1470369), np.float32(0.1554884), np.float32(0.1611001), np.float32(0.16109636), np.float32(0.1542337), np.float32(0.14287764), np.float32(0.13843319), np.float32(0.13499075), np.float32(0.12429686), np.float32(0.11554713), np.float32(0.121162415), np.float32(0.10845947), np.float32(0.081506796), np.float32(0.07688876), np.float32(0.085228585), np.float32(0.07128461), np.float32(0.06662721), np.float32(0.079254575), np.float32(0.09001106), np.float32(0.0957703), np.float32(0.11111245), np.float32(0.11620589), np.float32(0.11999506), np.float32(0.13402647), np.float32(0.15525663), np.float32(0.16126052), np.float32(0.16195323), np.float32(0.16094583), np.float32(0.16151665), np.float32(0.17719853), np.float32(0.16302373), np.float32(0.16585948), np.float32(0.17570521), np.float32(0.17025639), np.float32(0.14993417), np.float32(0.15119998), np.float32(0.19819531), np.float32(0.19518222), np.float32(0.20482036), np.float32(0.2302478), np.float32(0.23397419), np.float32(0.1958369), np.float32(0.15589552), np.float32(0.14018469), np.float32(0.11358226), np.float32(0.0878168), np.float32(0.07283483), np.float32(0.06388039), np.float32(0.05622899), np.float32(0.06024688), np.float32(0.054250937), np.float32(0.054326404), np.float32(0.05886712), np.float32(0.05923928), np.float32(0.060957123), np.float32(0.05740165), np.float32(0.06429929), np.float32(0.07897987), np.float32(0.088326216), np.float32(0.09263311), np.float32(0.09193289), np.float32(0.09794883), np.float32(0.084492825), np.float32(0.070885524), np.float32(0.067346886), np.float32(0.06554006), np.float32(0.06264232), np.float32(0.056199282), np.float32(0.055533394), np.float32(0.055626754), np.float32(0.05337771), np.float32(0.048160568), np.float32(0.045410857), np.float32(0.043278106), np.float32(0.042227056), np.float32(0.038528886), np.float32(0.03618396), np.float32(0.03549556), np.float32(0.03459538), np.float32(0.03356655), np.float32(0.0323031), np.float32(0.029352894), np.float32(0.024498206), np.float32(0.023174683), np.float32(0.024195528), np.float32(0.022309111), np.float32(0.023211991), np.float32(0.028049784), np.float32(0.029637894), np.float32(0.03347004), np.float32(0.03616772), np.float32(0.03818091), np.float32(0.0406831), np.float32(0.045657612), np.float32(0.05059352), np.float32(0.05132953), np.float32(0.05451666), np.float32(0.056982487), np.float32(0.06098312), np.float32(0.058314897), np.float32(0.05860861), np.float32(0.060577337), np.float32(0.066513374), np.float32(0.07112613), np.float32(0.069363326), np.float32(0.076373905), np.float32(0.08436885), np.float32(0.08772448), np.float32(0.09879046), np.float32(0.0995302), np.float32(0.10428608), np.float32(0.10899661), np.float32(0.11519075), np.float32(0.104551315), np.float32(0.112307265), np.float32(0.12818503), np.float32(0.10735435), np.float32(0.08700311), np.float32(0.0932569), np.float32(0.09874071), np.float32(0.0828151), np.float32(0.07133006), np.float32(0.08130783), np.float32(0.08410823), np.float32(0.0830883), np.float32(0.09468896), np.float32(0.09185182), np.float32(0.100080125), np.float32(0.10084589), np.float32(0.09559285), np.float32(0.08635016), np.float32(0.080799654), np.float32(0.06958625), np.float32(0.06804561), np.float32(0.066501975), np.float32(0.057460047), np.float32(0.05233203), np.float32(0.05327383), np.float32(0.051932205), np.float32(0.04901467), np.float32(0.052260276), np.float32(0.059952393), np.float32(0.062253233), np.float32(0.06481269), np.float32(0.0742671), np.float32(0.07393565), np.float32(0.06969347), np.float32(0.065579705), np.float32(0.059333995), np.float32(0.05130604), np.float32(0.04572217), np.float32(0.037654728), np.float32(0.030337293), np.float32(0.02983354), np.float32(0.02746201), np.float32(0.027766682), np.float32(0.031629436), np.float32(0.03464335), np.float32(0.034282137), np.float32(0.0358487), np.float32(0.04360887), np.float32(0.047337458), np.float32(0.045213748), np.float32(0.043021996), np.float32(0.049714677), np.float32(0.054847762), np.float32(0.048303355), np.float32(0.03936252), np.float32(0.04090332), np.float32(0.03828089), np.float32(0.03261638), np.float32(0.034758616), np.float32(0.040084567), np.float32(0.037808813), np.float32(0.038160183), np.float32(0.04308837), np.float32(0.04977751), np.float32(0.052329637), np.float32(0.059435967), np.float32(0.068280526), np.float32(0.07003314), np.float32(0.06449629), np.float32(0.06686097), np.float32(0.06782489), np.float32(0.06467195), np.float32(0.06144884), np.float32(0.06518652), np.float32(0.072795294), np.float32(0.07494989), np.float32(0.07986769), np.float32(0.10227719), np.float32(0.12432499), np.float32(0.1377578), np.float32(0.15059966), np.float32(0.18036756), np.float32(0.18767257), np.float32(0.19458488), np.float32(0.20936443), np.float32(0.23842897), np.float32(0.24261203), np.float32(0.22909218), np.float32(0.22728236), np.float32(0.23788364), np.float32(0.2645137), np.float32(0.22043437), np.float32(0.2258275), np.float32(0.24976592), np.float32(0.21944784), np.float32(0.18863672), np.float32(0.20955), np.float32(0.22345647), np.float32(0.18521136), np.float32(0.16217908), np.float32(0.15862675), np.float32(0.13843688), np.float32(0.112358734), np.float32(0.09524648), np.float32(0.08468775), np.float32(0.05712373), np.float32(0.04263552), np.float32(0.045158193), np.float32(0.043151956), np.float32(0.043644674), np.float32(0.044304356), np.float32(0.05198174), np.float32(0.054530624), np.float32(0.054287646), np.float32(0.059342988), np.float32(0.06783204), np.float32(0.065246016), np.float32(0.06536374), np.float32(0.062569015), np.float32(0.063037604), np.float32(0.05830983), np.float32(0.05719346), np.float32(0.058493063), np.float32(0.057942875), np.float32(0.05127503), np.float32(0.050064366), np.float32(0.05113043), np.float32(0.04902654), np.float32(0.042639833), np.float32(0.041256133), np.float32(0.039371654), np.float32(0.036538005), np.float32(0.036346775), np.float32(0.03560345), np.float32(0.03775471), np.float32(0.03676999), np.float32(0.035162162), np.float32(0.035036325), np.float32(0.035558514), np.float32(0.034301426), np.float32(0.039118674), np.float32(0.04537474), np.float32(0.052330997), np.float32(0.055312756), np.float32(0.062963754), np.float32(0.06686903), np.float32(0.06803182), np.float32(0.07176193), np.float32(0.09106165), np.float32(0.10002504), np.float32(0.10749724), np.float32(0.11755062), np.float32(0.1425169), np.float32(0.15448566), np.float32(0.15402116), np.float32(0.15551916), np.float32(0.15614624), np.float32(0.14716348), np.float32(0.124235064), np.float32(0.10930274), np.float32(0.10534529), np.float32(0.09030019), np.float32(0.069679916), np.float32(0.06711391), np.float32(0.05929162), np.float32(0.04731927), np.float32(0.040079772), np.float32(0.039193805), np.float32(0.03760922), np.float32(0.033570416), np.float32(0.034980137), np.float32(0.034622885), np.float32(0.031426813), np.float32(0.031627778), np.float32(0.032729976), np.float32(0.032982577), np.float32(0.028970843), np.float32(0.028356755), np.float32(0.030670555), np.float32(0.032813847), np.float32(0.031988088), np.float32(0.03172026), np.float32(0.034327906), np.float32(0.036230467), np.float32(0.033231623), np.float32(0.036313947), np.float32(0.044265322), np.float32(0.050589927), np.float32(0.05664129), np.float32(0.06154037), np.float32(0.069865726), np.float32(0.07433496), np.float32(0.080109514), np.float32(0.08462754), np.float32(0.08818981), np.float32(0.0899295), np.float32(0.08586313), np.float32(0.087635316), np.float32(0.08645612), np.float32(0.08052813), np.float32(0.07140782), np.float32(0.066559985), np.float32(0.060572393), np.float32(0.046988286), np.float32(0.041110028), np.float32(0.042792086), np.float32(0.037750404), np.float32(0.034647103), np.float32(0.03494686), np.float32(0.03566496), np.float32(0.03161736), np.float32(0.028864706), np.float32(0.029610803), np.float32(0.03106742), np.float32(0.034515906), np.float32(0.036560707), np.float32(0.035754234), np.float32(0.035588413), np.float32(0.03864011), np.float32(0.037539378), np.float32(0.03952111), np.float32(0.040931832), np.float32(0.048358504), np.float32(0.056613218), np.float32(0.062971346), np.float32(0.07545311), np.float32(0.0846313), np.float32(0.09602381), np.float32(0.10639931), np.float32(0.11334171), np.float32(0.12267196), np.float32(0.12760511), np.float32(0.13320978), np.float32(0.13810672), np.float32(0.13553275), np.float32(0.13511887), np.float32(0.14347583), np.float32(0.14988896), np.float32(0.13029028), np.float32(0.12816256), np.float32(0.14445703), np.float32(0.14250554), np.float32(0.13173021), np.float32(0.14233688), np.float32(0.16605575), np.float32(0.16724251), np.float32(0.18038693), np.float32(0.20418596), np.float32(0.21842435), np.float32(0.20740521), np.float32(0.19654979), np.float32(0.19776025), np.float32(0.19931059), np.float32(0.1787752), np.float32(0.1695718), np.float32(0.17395572), np.float32(0.16179834), np.float32(0.14008889), np.float32(0.134815), np.float32(0.13119376), np.float32(0.10998109), np.float32(0.10425015), np.float32(0.1042749), np.float32(0.08474478), np.float32(0.06675635), np.float32(0.058506105), np.float32(0.05411511), np.float32(0.04520681), np.float32(0.040245254), np.float32(0.038010973), np.float32(0.03655572), np.float32(0.035633553), np.float32(0.034511525), np.float32(0.035114985), np.float32(0.03133687), np.float32(0.029057464), np.float32(0.028345143), np.float32(0.02675629), np.float32(0.025339726), np.float32(0.028217811), np.float32(0.03222011), np.float32(0.03082421), np.float32(0.032215726), np.float32(0.040649578), np.float32(0.046232328), np.float32(0.04753901), np.float32(0.0531534), np.float32(0.0694155), np.float32(0.08670029), np.float32(0.08565039), np.float32(0.09089268), np.float32(0.11217102), np.float32(0.12066403), np.float32(0.11225599), np.float32(0.12130481), np.float32(0.13018198), np.float32(0.13435239), np.float32(0.13663787), np.float32(0.15496929), np.float32(0.18017828), np.float32(0.19897278), np.float32(0.20404203), np.float32(0.22248782), np.float32(0.25175864), np.float32(0.28559965), np.float32(0.29958874), np.float32(0.27200803), np.float32(0.259966), np.float32(0.23451911), np.float32(0.22368246), np.float32(0.18789919), np.float32(0.17434959), np.float32(0.18577749), np.float32(0.16638023), np.float32(0.15592231), np.float32(0.14239481), np.float32(0.11250417), np.float32(0.09676337), np.float32(0.09287717), np.float32(0.08428204), np.float32(0.08012302), np.float32(0.07665641), np.float32(0.07076495), np.float32(0.061976194), np.float32(0.052715626), np.float32(0.0627218), np.float32(0.06365203), np.float32(0.08505994), np.float32(0.07037265), np.float32(0.08301369), np.float32(0.084458716), np.float32(0.06990897), np.float32(0.0654749), np.float32(0.08565444), np.float32(0.0943418), np.float32(0.079730496), np.float32(0.0788245), np.float32(0.09623493), np.float32(0.0923588), np.float32(0.076850295), np.float32(0.08305045), np.float32(0.08982773), np.float32(0.091177925), np.float32(0.092447616), np.float32(0.08923842), np.float32(0.092389144), np.float32(0.09232849), np.float32(0.089529805), np.float32(0.092163265), np.float32(0.102674134), np.float32(0.100024976), np.float32(0.100974716), np.float32(0.11161953), np.float32(0.11472617), np.float32(0.12373083), np.float32(0.13738203), np.float32(0.1768432), np.float32(0.19059277), np.float32(0.18992844), np.float32(0.22490557), np.float32(0.29077107), np.float32(0.29833454), np.float32(0.28246787), np.float32(0.32604727), np.float32(0.331551), np.float32(0.31637916), np.float32(0.24017946), np.float32(0.27143252), np.float32(0.36173052), np.float32(0.3606449), np.float32(0.43818158), np.float32(0.52871627), np.float32(0.61074203), np.float32(0.5983711), np.float32(0.66942847), np.float32(0.7611777), np.float32(0.7858861), np.float32(0.8157798), np.float32(0.870583), np.float32(0.87863153), np.float32(0.8701705), np.float32(0.86416864), np.float32(0.8712188), np.float32(0.8620718), np.float32(0.86038715), np.float32(0.87504435), np.float32(0.8810012), np.float32(0.889846), np.float32(0.8940575), np.float32(0.91017234), np.float32(0.9301534), np.float32(0.93819994), np.float32(0.94642717), np.float32(0.95153546), np.float32(0.95773673), np.float32(0.95940113), np.float32(0.96659774), np.float32(0.97162825), np.float32(0.97444564), np.float32(0.9781954), np.float32(0.9801773), np.float32(0.98154724), np.float32(0.98327416), np.float32(0.9832175), np.float32(0.98314744), np.float32(0.98354894), np.float32(0.9824844), np.float32(0.9818943), np.float32(0.9818711), np.float32(0.9789915), np.float32(0.97620934), np.float32(0.9741552), np.float32(0.967535), np.float32(0.9593525), np.float32(0.94973207), np.float32(0.93738914), np.float32(0.9203197), np.float32(0.8995887), np.float32(0.87821615), np.float32(0.86797136), np.float32(0.83110476), np.float32(0.786079), np.float32(0.7502956), np.float32(0.7355806), np.float32(0.71947044), np.float32(0.7253386), np.float32(0.7111811), np.float32(0.7127997), np.float32(0.7283366), np.float32(0.7462931), np.float32(0.7455413), np.float32(0.752896), np.float32(0.7563632), np.float32(0.7769037), np.float32(0.79570085), np.float32(0.81065863), np.float32(0.81095463), np.float32(0.8268254), np.float32(0.84234846), np.float32(0.8521947), np.float32(0.8430322), np.float32(0.8206386), np.float32(0.82068366), np.float32(0.79908985), np.float32(0.7908441), np.float32(0.7825565), np.float32(0.7752762), np.float32(0.758249), np.float32(0.74069476), np.float32(0.71745974), np.float32(0.70680875), np.float32(0.699723), np.float32(0.6809707), np.float32(0.6362625), np.float32(0.6124594), np.float32(0.54967946), np.float32(0.49542403), np.float32(0.47464356), np.float32(0.44500104), np.float32(0.4457744), np.float32(0.4724737), np.float32(0.46692967), np.float32(0.5030561), np.float32(0.50456953), np.float32(0.53224266), np.float32(0.5506798), np.float32(0.5541895), np.float32(0.5641695), np.float32(0.5754925), np.float32(0.56526995), np.float32(0.57213867), np.float32(0.5796135), np.float32(0.59382355), np.float32(0.5958489), np.float32(0.58764905), np.float32(0.5940521), np.float32(0.57179844), np.float32(0.55141544), np.float32(0.5441339), np.float32(0.47697943), np.float32(0.46739537), np.float32(0.43337026), np.float32(0.4270707), np.float32(0.40279627), np.float32(0.35871837), np.float32(0.3464312), np.float32(0.29944527), np.float32(0.28104755), np.float32(0.25259933), np.float32(0.23558688), np.float32(0.19822092), np.float32(0.17407109), np.float32(0.17984585), np.float32(0.17760205), np.float32(0.16437966), np.float32(0.15630023), np.float32(0.17706612), np.float32(0.17811035), np.float32(0.18113495), np.float32(0.17835931), np.float32(0.15565133), np.float32(0.14143808), np.float32(0.14432767), np.float32(0.12237452), np.float32(0.09711017), np.float32(0.09811198), np.float32(0.08809187), np.float32(0.08475244), np.float32(0.08038814), np.float32(0.082150444), np.float32(0.083842754), np.float32(0.08088749), np.float32(0.08257813), np.float32(0.090012915), np.float32(0.087067775), np.float32(0.08829013), np.float32(0.085429445), np.float32(0.079350635), np.float32(0.08241685), np.float32(0.07776002), np.float32(0.07169216), np.float32(0.073112324), np.float32(0.07476099), np.float32(0.07713533), np.float32(0.080510005), np.float32(0.079348974), np.float32(0.07405764), np.float32(0.082387336), np.float32(0.09767618), np.float32(0.10521686), np.float32(0.105385065), np.float32(0.10761692), np.float32(0.12434326), np.float32(0.117288016), np.float32(0.124775514), np.float32(0.13720717), np.float32(0.14505209), np.float32(0.12048086), np.float32(0.123698), np.float32(0.12621738), np.float32(0.12327319), np.float32(0.10592611), np.float32(0.10017233), np.float32(0.099326275), np.float32(0.091676645), np.float32(0.07513257), np.float32(0.07489014), np.float32(0.075674884), np.float32(0.06714895), np.float32(0.070544526), np.float32(0.07608188), np.float32(0.07782811), np.float32(0.07168112), np.float32(0.0745022), np.float32(0.08254923), np.float32(0.07792463), np.float32(0.07421269), np.float32(0.08010675), np.float32(0.07993231), np.float32(0.07552486), np.float32(0.07589235), np.float32(0.07694505), np.float32(0.07178789), np.float32(0.068453446), np.float32(0.06835378), np.float32(0.07703685), np.float32(0.06902515), np.float32(0.062335618), np.float32(0.07131106), np.float32(0.080997564), np.float32(0.079806484), np.float32(0.0843379), np.float32(0.096317865), np.float32(0.09023358), np.float32(0.082377225), np.float32(0.080546424), np.float32(0.06793265), np.float32(0.052865822), np.float32(0.04783263), np.float32(0.04554801), np.float32(0.0413284), np.float32(0.035186198), np.float32(0.034059238), np.float32(0.03705936), np.float32(0.032623783), np.float32(0.02834876), np.float32(0.031020667), np.float32(0.0326323), np.float32(0.027598832), np.float32(0.025314417), np.float32(0.027355414), np.float32(0.029486954), np.float32(0.026083654), np.float32(0.02455295), np.float32(0.025906999), np.float32(0.030210562), np.float32(0.037346803), np.float32(0.042968098), np.float32(0.055460356), np.float32(0.06758167), np.float32(0.08357745), np.float32(0.108812824), np.float32(0.12061233), np.float32(0.1517881), np.float32(0.16923378), np.float32(0.21206951), np.float32(0.26437402), np.float32(0.3308749), np.float32(0.38492978), np.float32(0.41790584), np.float32(0.48154798), np.float32(0.49538794), np.float32(0.48950267), np.float32(0.5716563), np.float32(0.6091306), np.float32(0.5585104), np.float32(0.5099788), np.float32(0.49615818), np.float32(0.4922638), np.float32(0.416754), np.float32(0.38998997), np.float32(0.36973724), np.float32(0.34087056), np.float32(0.32578745), np.float32(0.2639508), np.float32(0.20517099), np.float32(0.1871493), np.float32(0.16056883), np.float32(0.16066913), np.float32(0.11745736), np.float32(0.07720926), np.float32(0.066676706), np.float32(0.057961594), np.float32(0.049437672), np.float32(0.042091176), np.float32(0.041623473), np.float32(0.04204058), np.float32(0.037851084), np.float32(0.0352355), np.float32(0.040451415), np.float32(0.039991997), np.float32(0.035480138), np.float32(0.03769814), np.float32(0.044307694), np.float32(0.04571051), np.float32(0.045968696), np.float32(0.04885779), np.float32(0.054868), np.float32(0.052482575), np.float32(0.055843003), np.float32(0.05890592), np.float32(0.057737682), np.float32(0.055424552), np.float32(0.057231665), np.float32(0.056755695), np.float32(0.058494315), np.float32(0.05882666), np.float32(0.059724644), np.float32(0.06022374), np.float32(0.06325788), np.float32(0.066106275), np.float32(0.07218432), np.float32(0.07940617), np.float32(0.079391316), np.float32(0.07658499), np.float32(0.083844334), np.float32(0.072324716), np.float32(0.054961003), np.float32(0.0445786), np.float32(0.043476097), np.float32(0.038414594), np.float32(0.033529174), np.float32(0.031348843), np.float32(0.033380594), np.float32(0.031347685), np.float32(0.028804054), np.float32(0.030491423), np.float32(0.03685793), np.float32(0.037223388), np.float32(0.036832057), np.float32(0.044548992), np.float32(0.051957227), np.float32(0.054645322), np.float32(0.055302925), np.float32(0.0613669), np.float32(0.06302216), np.float32(0.05984514), np.float32(0.058444895), np.float32(0.05622916), np.float32(0.05156121), np.float32(0.048332892), np.float32(0.05307644), np.float32(0.05993011), np.float32(0.06335914), np.float32(0.061919834), np.float32(0.06654097), np.float32(0.074021794), np.float32(0.06697641), np.float32(0.07648198), np.float32(0.09478682), np.float32(0.09648873), np.float32(0.0972033), np.float32(0.09682368), np.float32(0.100783855), np.float32(0.09973469), np.float32(0.089843705), np.float32(0.088370755), np.float32(0.09756205), np.float32(0.101153426), np.float32(0.09679301), np.float32(0.09830421), np.float32(0.12005338), np.float32(0.11572726), np.float32(0.10458915), np.float32(0.12109403), np.float32(0.14333044), np.float32(0.13104801), np.float32(0.11411378), np.float32(0.1274846), np.float32(0.1492739), np.float32(0.14236219), np.float32(0.15105641), np.float32(0.15946946), np.float32(0.15812045), np.float32(0.16457415), np.float32(0.17185035), np.float32(0.1908329), np.float32(0.18623912), np.float32(0.18774855), np.float32(0.20341292), np.float32(0.20364317), np.float32(0.2038453), np.float32(0.2109473), np.float32(0.29883996), np.float32(0.3123744), np.float32(0.297724), np.float32(0.31501117), np.float32(0.36823118), np.float32(0.36816904), np.float32(0.34647653), np.float32(0.37405613), np.float32(0.41564372), np.float32(0.36722896), np.float32(0.3518943), np.float32(0.37305743), np.float32(0.35808495), np.float32(0.30182084), np.float32(0.29245803), np.float32(0.28543994), np.float32(0.20796718), np.float32(0.18744768), np.float32(0.19187829), np.float32(0.19412465), np.float32(0.20771573), np.float32(0.20134287), np.float32(0.1695716), np.float32(0.19940999), np.float32(0.21660411), np.float32(0.21790557), np.float32(0.23744924), np.float32(0.24805653), np.float32(0.24396561), np.float32(0.23469533), np.float32(0.27425843), np.float32(0.28989384), np.float32(0.23257056), np.float32(0.25108823), np.float32(0.28833547), np.float32(0.22924492), np.float32(0.24454293), np.float32(0.28480712), np.float32(0.28904352), np.float32(0.24259304), np.float32(0.23681463), np.float32(0.28941593), np.float32(0.287868), np.float32(0.3192334), np.float32(0.382022), np.float32(0.40649658), np.float32(0.43740806), np.float32(0.47589192), np.float32(0.48614246), np.float32(0.554731), np.float32(0.58680373), np.float32(0.6145884), np.float32(0.63758266), np.float32(0.66524714), np.float32(0.68630767), np.float32(0.68898875), np.float32(0.7111467), np.float32(0.7277219), np.float32(0.7050802), np.float32(0.68069226), np.float32(0.70954025), np.float32(0.70684695), np.float32(0.11213157), np.float32(0.12717983), np.float32(0.13087392), np.float32(0.1265575), np.float32(0.13214746), np.float32(0.13466114), np.float32(0.1441558), np.float32(0.15671468), np.float32(0.17016782), np.float32(0.19806637), np.float32(0.2434896), np.float32(0.26882783), np.float32(0.31171015), np.float32(0.39354026), np.float32(0.4631867), np.float32(0.47590986), np.float32(0.5437123), np.float32(0.6179068), np.float32(0.66151565), np.float32(0.7233699), np.float32(0.7923165), np.float32(0.85650253), np.float32(0.8824757), np.float32(0.91094714), np.float32(0.9365297), np.float32(0.95408857), np.float32(0.96568745), np.float32(0.9679672), np.float32(0.97052383), np.float32(0.97270614), np.float32(0.9737047), np.float32(0.97336394), np.float32(0.9722906), np.float32(0.9746108), np.float32(0.9771349), np.float32(0.97901493), np.float32(0.9791165), np.float32(0.98031265), np.float32(0.9819695), np.float32(0.9825211), np.float32(0.9825612), np.float32(0.9827707), np.float32(0.981669), np.float32(0.98105764), np.float32(0.98041695), np.float32(0.9807931), np.float32(0.9797983), np.float32(0.9790364), np.float32(0.97792244), np.float32(0.9758981), np.float32(0.9743431), np.float32(0.9733165), np.float32(0.97325426), np.float32(0.97600174), np.float32(0.97841966), np.float32(0.97840756), np.float32(0.97916085), np.float32(0.9802184), np.float32(0.9805282), np.float32(0.98066276), np.float32(0.9811025), np.float32(0.98174393), np.float32(0.9827187), np.float32(0.9830298), np.float32(0.9829822), np.float32(0.9835892), np.float32(0.9835623), np.float32(0.98362166), np.float32(0.9838275), np.float32(0.9837584), np.float32(0.98369795), np.float32(0.98328686), np.float32(0.9833662), np.float32(0.9833076), np.float32(0.9827533), np.float32(0.9833097), np.float32(0.98371756), np.float32(0.9835777), np.float32(0.9837247), np.float32(0.9840246), np.float32(0.98381466), np.float32(0.984467), np.float32(0.9844847), np.float32(0.98452073), np.float32(0.98486054), np.float32(0.9850055), np.float32(0.9849555), np.float32(0.9850804), np.float32(0.9853136), np.float32(0.98476833), np.float32(0.9852445), np.float32(0.98456514), np.float32(0.9840921), np.float32(0.98431987), np.float32(0.9841689), np.float32(0.9840546), np.float32(0.98397464), np.float32(0.9838769), np.float32(0.9838411), np.float32(0.98386127), np.float32(0.9837759), np.float32(0.9838455), np.float32(0.98420745), np.float32(0.98426926), np.float32(0.98434895), np.float32(0.9842986), np.float32(0.9838558), np.float32(0.9836654), np.float32(0.9839378), np.float32(0.98416835), np.float32(0.98422396), np.float32(0.9844617), np.float32(0.98474747), np.float32(0.984916), np.float32(0.98504096), np.float32(0.9855563), np.float32(0.9860794), np.float32(0.9859818), np.float32(0.9866454), np.float32(0.9866729), np.float32(0.9871423), np.float32(0.9869012), np.float32(0.98656684), np.float32(0.986446), np.float32(0.9867069), np.float32(0.98680615), np.float32(0.9861443), np.float32(0.9858618), np.float32(0.98570365), np.float32(0.9843188), np.float32(0.98406637), np.float32(0.98456293), np.float32(0.9841165), np.float32(0.9840401), np.float32(0.98368627), np.float32(0.98295295), np.float32(0.9820832), np.float32(0.98184055), np.float32(0.9811101), np.float32(0.9809301), np.float32(0.9802874), np.float32(0.9792946), np.float32(0.97994906), np.float32(0.9786335), np.float32(0.9781662), np.float32(0.9778421), np.float32(0.9773931), np.float32(0.97574574), np.float32(0.9750817), np.float32(0.97195274), np.float32(0.97134274), np.float32(0.969243), np.float32(0.96705866), np.float32(0.96590394), np.float32(0.96117824), np.float32(0.952865), np.float32(0.94841015), np.float32(0.94102126), np.float32(0.93143934), np.float32(0.9267941), np.float32(0.92418486), np.float32(0.91618645), np.float32(0.909435), np.float32(0.90675694), np.float32(0.8941942), np.float32(0.8804648), np.float32(0.8613473), np.float32(0.8544413), np.float32(0.836385), np.float32(0.82368666), np.float32(0.81122494), np.float32(0.79915893), np.float32(0.800527), np.float32(0.8085187), np.float32(0.80756116), np.float32(0.8160634), np.float32(0.80933934), np.float32(0.80181503), np.float32(0.8104348), np.float32(0.8214735), np.float32(0.81660354), np.float32(0.8322815)], 'MDAPRRSSRLAAKIANVLDSKGTIIPEAAPVMLKKPAKDESVDSTIQVGDVIPDITLPDEDGTSIRLRDITANKGLVIFAYPKASTPGCTKQGCGFRDNYPKIQASDYEVLGLSFDTSKAQKAFKDKQNFPYHLLSDPKGELIKKLGAEKPGGGKLFRSHWIFEKGTGKCIVKEIDISPLVSVDKAFAVITDSEP': [np.float32(0.72443), np.float32(0.70941675), np.float32(0.62258404), np.float32(0.66095465), np.float32(0.7301088), np.float32(0.6958954), np.float32(0.678743), np.float32(0.6814453), np.float32(0.6711376), np.float32(0.6926905), np.float32(0.5931683), np.float32(0.62264025), np.float32(0.61208606), np.float32(0.65030974), np.float32(0.48842502), np.float32(0.51789916), np.float32(0.47869778), np.float32(0.47742808), np.float32(0.5090919), np.float32(0.4938037), np.float32(0.49674723), np.float32(0.5192666), np.float32(0.610982), np.float32(0.60683376), np.float32(0.6461468), np.float32(0.59830207), np.float32(0.5663096), np.float32(0.5732822), np.float32(0.57048756), np.float32(0.56442183), np.float32(0.57043356), np.float32(0.5685809), np.float32(0.5391874), np.float32(0.53592205), np.float32(0.44207484), np.float32(0.45904285), np.float32(0.4729597), np.float32(0.46803072), np.float32(0.45111457), np.float32(0.35059378), np.float32(0.2294352), np.float32(0.2778291), np.float32(0.27909532), np.float32(0.2732584), np.float32(0.26645634), np.float32(0.28804946), np.float32(0.29114124), np.float32(0.2840964), np.float32(0.29123023), np.float32(0.28103164), np.float32(0.2880087), np.float32(0.26373446), np.float32(0.20225811), np.float32(0.18083653), np.float32(0.18448031), np.float32(0.1408777), np.float32(0.15001343), np.float32(0.13850628), np.float32(0.14685589), np.float32(0.13993451), np.float32(0.12595604), np.float32(0.13335602), np.float32(0.12318443), np.float32(0.11425244), np.float32(0.11209886), np.float32(0.10155559), np.float32(0.087226234), np.float32(0.07915293), np.float32(0.059688933), np.float32(0.059436023), np.float32(0.057204295), np.float32(0.06070083), np.float32(0.054966304), np.float32(0.057364274), np.float32(0.05059777), np.float32(0.054073256), np.float32(0.06283734), np.float32(0.07164462), np.float32(0.07173999), np.float32(0.08851526), np.float32(0.09603658), np.float32(0.08677852), np.float32(0.0818453), np.float32(0.07408583), np.float32(0.068020314), np.float32(0.06751444), np.float32(0.06860584), np.float32(0.07401073), np.float32(0.08262472), np.float32(0.0996369), np.float32(0.13074543), np.float32(0.14476362), np.float32(0.14849009), np.float32(0.16176446), np.float32(0.16294058), np.float32(0.15375355), np.float32(0.149234), np.float32(0.1435124), np.float32(0.12442237), np.float32(0.10834256), np.float32(0.09642739), np.float32(0.08779565), np.float32(0.07785714), np.float32(0.06995146), np.float32(0.07185148), np.float32(0.07126005), np.float32(0.07926089), np.float32(0.089244105), np.float32(0.092837505), np.float32(0.093659304), np.float32(0.103617236), np.float32(0.10347911), np.float32(0.11141912), np.float32(0.1122489), np.float32(0.1081692), np.float32(0.13017206), np.float32(0.13375397), np.float32(0.15145063), np.float32(0.14226645), np.float32(0.13932003), np.float32(0.14522916), np.float32(0.14128268), np.float32(0.14241228), np.float32(0.15206912), np.float32(0.15203513), np.float32(0.1614098), np.float32(0.17694512), np.float32(0.1838029), np.float32(0.17799197), np.float32(0.18162242), np.float32(0.17327215), np.float32(0.14147052), np.float32(0.15059564), np.float32(0.14901032), np.float32(0.12264862), np.float32(0.12869234), np.float32(0.13503134), np.float32(0.13381663), np.float32(0.12491014), np.float32(0.13112845), np.float32(0.1375034), np.float32(0.15333468), np.float32(0.17143442), np.float32(0.17786679), np.float32(0.1731452), np.float32(0.16785751), np.float32(0.15834084), np.float32(0.1491616), np.float32(0.13406266), np.float32(0.13557483), np.float32(0.1117633), np.float32(0.096133284), np.float32(0.09939755), np.float32(0.09877083), np.float32(0.10776596), np.float32(0.13167149), np.float32(0.12384005), np.float32(0.13057318), np.float32(0.14322527), np.float32(0.144951), np.float32(0.1451369), np.float32(0.15730031), np.float32(0.15162605), np.float32(0.13817848), np.float32(0.113114946), np.float32(0.10533257), np.float32(0.10453913), np.float32(0.10380316), np.float32(0.10122267), np.float32(0.10269303), np.float32(0.09975903), np.float32(0.11150666), np.float32(0.12146444), np.float32(0.1299978), np.float32(0.14711082), np.float32(0.13607772), np.float32(0.1325708), np.float32(0.1274397), np.float32(0.123136684), np.float32(0.12472553), np.float32(0.12980402), np.float32(0.13507178), np.float32(0.1566813), np.float32(0.18402821), np.float32(0.25823408), np.float32(0.2966262), np.float32(0.3332425), np.float32(0.31141898), np.float32(0.3557452), np.float32(0.404429), np.float32(0.35188147), np.float32(0.31081417), np.float32(0.27944103), np.float32(0.34531417), np.float32(0.37469283)], 'MNLWDDNGTRHPITVLCVDRCHVLRIREPNTNDRKQRWGVQVGAGPKRPYKTNKAHRYHCAKAGVEPKQKLCEFMVNKMFTIPIGTELRANHFEVGQYIDVTGTSIGKGTQGVMKRWGFAGGPASHGCSKAHRKGGSIGMSTKPGRVFKGKKMAGHMGNERKTVQSLMVYRIDNVRNLIYLRGAVPGNSGNWVRVRDAVRKLKIGMEAPPALRFSTEGVVEWKKEGVVAALS': [np.float32(0.7973392), np.float32(0.6883185), np.float32(0.64133924), np.float32(0.55496407), np.float32(0.5374505), np.float32(0.5231031), np.float32(0.5272431), np.float32(0.47623056), np.float32(0.4787594), np.float32(0.5016086), np.float32(0.51389384), np.float32(0.5089996), np.float32(0.49829292), np.float32(0.45046964), np.float32(0.35965446), np.float32(0.3356651), np.float32(0.25671878), np.float32(0.28173307), np.float32(0.25350595), np.float32(0.24466161), np.float32(0.24802068), np.float32(0.22719085), np.float32(0.22900295), np.float32(0.23201808), np.float32(0.228958), np.float32(0.2592258), np.float32(0.30816665), np.float32(0.32600912), np.float32(0.33295855), np.float32(0.38050705), np.float32(0.39175934), np.float32(0.40813693), np.float32(0.41560304), np.float32(0.453462), np.float32(0.4985834), np.float32(0.5491818), np.float32(0.5997029), np.float32(0.59831357), np.float32(0.68608093), np.float32(0.7638266), np.float32(0.8183407), np.float32(0.8498304), np.float32(0.8481735), np.float32(0.844549), np.float32(0.8006813), np.float32(0.81900156), np.float32(0.76577705), np.float32(0.635136), np.float32(0.5693651), np.float32(0.57269865), np.float32(0.5778738), np.float32(0.53701377), np.float32(0.528902), np.float32(0.48690653), np.float32(0.45690423), np.float32(0.4265706), np.float32(0.4323399), np.float32(0.42441723), np.float32(0.42126116), np.float32(0.35974306), np.float32(0.29189306), np.float32(0.29705974), np.float32(0.2698701), np.float32(0.2470029), np.float32(0.23196582), np.float32(0.21744615), np.float32(0.21403101), np.float32(0.19253913), np.float32(0.1965159), np.float32(0.19613332), np.float32(0.1871813), np.float32(0.1891057), np.float32(0.20900458), np.float32(0.20986214), np.float32(0.17028528), np.float32(0.20666629), np.float32(0.16411908), np.float32(0.16745673), np.float32(0.15453294), np.float32(0.15354408), np.float32(0.1505955), np.float32(0.124150574), np.float32(0.13330957), np.float32(0.13235179), np.float32(0.15271227), np.float32(0.14286683), np.float32(0.15721563), np.float32(0.15160923), np.float32(0.12041315), np.float32(0.11049765), np.float32(0.09749998), np.float32(0.09547557), np.float32(0.08233546), np.float32(0.08547308), np.float32(0.0875498), np.float32(0.08756807), np.float32(0.10164608), np.float32(0.10559596), np.float32(0.09823077), np.float32(0.10066893), np.float32(0.09521791), np.float32(0.09045279), np.float32(0.102517776), np.float32(0.13654648), np.float32(0.20073816), np.float32(0.20894966), np.float32(0.14243238), np.float32(0.16127676), np.float32(0.19222893), np.float32(0.1923918), np.float32(0.19034249), np.float32(0.24045457), np.float32(0.26602215), np.float32(0.45099756), np.float32(0.4876695), np.float32(0.5493786), np.float32(0.44296935), np.float32(0.41522425), np.float32(0.39884013), np.float32(0.39580575), np.float32(0.3950396), np.float32(0.30491483), np.float32(0.355992), np.float32(0.37223297), np.float32(0.45070782), np.float32(0.50029886), np.float32(0.46946168), np.float32(0.42758322), np.float32(0.6491275), np.float32(0.8025938), np.float32(0.88786745), np.float32(0.9164708), np.float32(0.9170282), np.float32(0.92170745), np.float32(0.95261776), np.float32(0.9692821), np.float32(0.97528875), np.float32(0.9769249), np.float32(0.9813805), np.float32(0.9838663), np.float32(0.9798197), np.float32(0.9818912), np.float32(0.97751164), np.float32(0.9740496), np.float32(0.9573726), np.float32(0.959913), np.float32(0.96703625), np.float32(0.968094), np.float32(0.96510416), np.float32(0.96753055), np.float32(0.97042996), np.float32(0.96574056), np.float32(0.95049036), np.float32(0.92150414), np.float32(0.9036093), np.float32(0.8543546), np.float32(0.6876127), np.float32(0.5872898), np.float32(0.47844627), np.float32(0.388431), np.float32(0.33704272), np.float32(0.29019508), np.float32(0.2817356), np.float32(0.2178393), np.float32(0.19033867), np.float32(0.14627364), np.float32(0.108479), np.float32(0.11357744), np.float32(0.11513585), np.float32(0.10290772), np.float32(0.098416656), np.float32(0.08290695), np.float32(0.075649105), np.float32(0.073178306), np.float32(0.071858644), np.float32(0.077804), np.float32(0.077554695), np.float32(0.095293105), np.float32(0.108622454), np.float32(0.11104764), np.float32(0.113079496), np.float32(0.11554596), np.float32(0.11022778), np.float32(0.09833693), np.float32(0.10278098), np.float32(0.103685685), np.float32(0.092071936), np.float32(0.09263542), np.float32(0.0790624), np.float32(0.08383867), np.float32(0.07880394), np.float32(0.08516181), np.float32(0.08574725), np.float32(0.09386456), np.float32(0.09554525), np.float32(0.10585135), np.float32(0.1045227), np.float32(0.11827062), np.float32(0.12708713), np.float32(0.1272269), np.float32(0.117880695), np.float32(0.11121622), np.float32(0.10575129), np.float32(0.11518517), np.float32(0.11878672), np.float32(0.13352689), np.float32(0.12503956), np.float32(0.14481848), np.float32(0.13636443), np.float32(0.15241401), np.float32(0.15417412), np.float32(0.16931015), np.float32(0.17270921), np.float32(0.18960014), np.float32(0.19500911), np.float32(0.16727638), np.float32(0.16095336), np.float32(0.16113085), np.float32(0.14803685), np.float32(0.12983014), np.float32(0.1453817), np.float32(0.14133216), np.float32(0.12765512), np.float32(0.12010261), np.float32(0.12533382), np.float32(0.12099364), np.float32(0.13261062), np.float32(0.13407241), np.float32(0.12719777), np.float32(0.11102872), np.float32(0.12091724), np.float32(0.12751654)], 'MLCRALLLRAAGHRQSSSLPLQHLLDGYRCSREDDHLSYGEIGMPVPPFGCSFSAAPNFEHVLAVANEEGFVRLYDTEAQNTTKLISKEWQAHSNAVFDLAWVPGEHRIVTASGDQTAKVWDVRAGELLGICKGHQCSLKSVAFSRFEKAVFCTGGRDGNIMVWDTRCNKKDGFYRQVNQISGAHNVVDRQTPSKLRKKRQNLRGLAPLVDFQQSVTVVLLQDEHTLISAGAVDGVIKVWDLRKNYAAYRQDPVPSKSFFYPGTSTRKLGYSSLVLDSTGANLFANCTDDSIYMFNMTSLKTFPVAVFSGHQNSTFYIKSSISPDDQFLVSGSSDCNAYIWKVSEPSLPPRILVGHSQEVTSIAWCPSDFTKIATCSDDNTVRIWRLQHYPEEEKSVSNKAKLVGWVTQKKPEEQRGAGRSASPQSTPAKAFSVGSPCASSPRPAACAPSYSGDLPLSTNTPTVSLKTQMATACTPAKLSGASPRTSPKLVPSSKMSIKHWIARTPCSSPEVGKKTPSPRKALAEVTQSLLETSSTPKAQHSQAEKRAKRRLDCSKEDEAGQKCLQDCSCVTELDHVAKKSKLNLCHLAAGQRACDEGSLSLADLDNEHEDSTHSPKELSFPGSLVNPSGTQTPPPVLQSPCERDSDVVDKENSSPERKNWLSALGEKLRTGKAGSPPSSYTSSAKRQEAAVVTTSPKTAVNTSVSMRKICTYFHRKPQN': [np.float32(0.930729), np.float32(0.93322164), np.float32(0.9452602), np.float32(0.9509456), np.float32(0.9633659), np.float32(0.9713752), np.float32(0.9696964), np.float32(0.96907276), np.float32(0.9639254), np.float32(0.9624465), np.float32(0.955423), np.float32(0.91563), np.float32(0.67097807), np.float32(0.5356515), np.float32(0.458171), np.float32(0.46467456), np.float32(0.4142922), np.float32(0.44859707), np.float32(0.43123353), np.float32(0.4665134), np.float32(0.46480462), np.float32(0.40609363), np.float32(0.4530626), np.float32(0.40524954), np.float32(0.35070756), np.float32(0.32494554), np.float32(0.2909912), np.float32(0.24967374), np.float32(0.27410102), np.float32(0.27962598), np.float32(0.25033864), np.float32(0.2510902), np.float32(0.24499027), np.float32(0.26117373), np.float32(0.20253512), np.float32(0.20024769), np.float32(0.20989995), np.float32(0.2171948), np.float32(0.20830762), np.float32(0.17916946), np.float32(0.166689), np.float32(0.17185578), np.float32(0.17404228), np.float32(0.17444873), np.float32(0.18069339), np.float32(0.17297202), np.float32(0.17642426), np.float32(0.15232225), np.float32(0.13205561), np.float32(0.1426305), np.float32(0.12382463), np.float32(0.091068685), np.float32(0.084739506), np.float32(0.073927894), np.float32(0.07273049), np.float32(0.06876315), np.float32(0.07356238), np.float32(0.08146863), np.float32(0.06954443), np.float32(0.05117384), np.float32(0.044595372), np.float32(0.04492382), np.float32(0.039434038), np.float32(0.041779656), np.float32(0.04064026), np.float32(0.041142765), np.float32(0.043333616), np.float32(0.04447966), np.float32(0.052855983), np.float32(0.052346785), np.float32(0.051956885), np.float32(0.061257266), np.float32(0.063511655), np.float32(0.063923046), np.float32(0.07145169), np.float32(0.07876845), np.float32(0.095315725), np.float32(0.10572927), np.float32(0.112756), np.float32(0.11826397), np.float32(0.109652035), np.float32(0.10386057), np.float32(0.1057313), np.float32(0.114918284), np.float32(0.11829515), np.float32(0.116590045), np.float32(0.11884976), np.float32(0.124645285), np.float32(0.11965354), np.float32(0.1077525), np.float32(0.09787862), np.float32(0.089682594), np.float32(0.08202697), np.float32(0.07473062), np.float32(0.0734767), np.float32(0.07061634), np.float32(0.057906263), np.float32(0.0522586), np.float32(0.048039235), np.float32(0.044433504), np.float32(0.040643923), np.float32(0.035008326), np.float32(0.03742459), np.float32(0.036685944), np.float32(0.036294002), np.float32(0.0331498), np.float32(0.030387377), np.float32(0.029537486), np.float32(0.026512217), np.float32(0.023840431), np.float32(0.023804748), np.float32(0.022294505), np.float32(0.029060468), np.float32(0.03442492), np.float32(0.034997597), np.float32(0.04082632), np.float32(0.040907063), np.float32(0.036041003), np.float32(0.034036797), np.float32(0.03262669), np.float32(0.03023911), np.float32(0.04030974), np.float32(0.049941383), np.float32(0.054260284), np.float32(0.062435962), np.float32(0.06825671), np.float32(0.0664479), np.float32(0.052187193), np.float32(0.05127549), np.float32(0.054796275), np.float32(0.055036835), np.float32(0.047742385), np.float32(0.046884295), np.float32(0.048556317), np.float32(0.050101016), np.float32(0.04887196), np.float32(0.045605376), np.float32(0.047911305), np.float32(0.043086376), np.float32(0.038316183), np.float32(0.039202478), np.float32(0.037748724), np.float32(0.03646427), np.float32(0.034927525), np.float32(0.03800072), np.float32(0.034782484), np.float32(0.034365453), np.float32(0.031194057), np.float32(0.026409728), np.float32(0.023811769), np.float32(0.02268478), np.float32(0.021638108), np.float32(0.019422404), np.float32(0.018367166), np.float32(0.017861659), np.float32(0.019244125), np.float32(0.01960101), np.float32(0.02118707), np.float32(0.021941697), np.float32(0.025721127), np.float32(0.030679885), np.float32(0.03167097), np.float32(0.032856464), np.float32(0.037573848), np.float32(0.04267115), np.float32(0.046631955), np.float32(0.043396916), np.float32(0.046696782), np.float32(0.049656812), np.float32(0.044200324), np.float32(0.048821144), np.float32(0.05518419), np.float32(0.05938771), np.float32(0.07121733), np.float32(0.08704816), np.float32(0.09361001), np.float32(0.09877891), np.float32(0.121164344), np.float32(0.14695515), np.float32(0.14109275), np.float32(0.1594097), np.float32(0.16690361), np.float32(0.19129965), np.float32(0.19659053), np.float32(0.18801397), np.float32(0.21321443), np.float32(0.2733308), np.float32(0.33176312), np.float32(0.39897847), np.float32(0.444053), np.float32(0.48900437), np.float32(0.46409017), np.float32(0.44631678), np.float32(0.4450002), np.float32(0.45445183), np.float32(0.36125833), np.float32(0.31773973), np.float32(0.27615872), np.float32(0.2165407), np.float32(0.21268952), np.float32(0.21058781), np.float32(0.20400542), np.float32(0.2093519), np.float32(0.20662133), np.float32(0.19196413), np.float32(0.15091656), np.float32(0.12390558), np.float32(0.10079799), np.float32(0.087375596), np.float32(0.070330456), np.float32(0.063456245), np.float32(0.05491029), np.float32(0.052397806), np.float32(0.04682281), np.float32(0.04251909), np.float32(0.040235344), np.float32(0.032199666), np.float32(0.03014981), np.float32(0.029726429), np.float32(0.03036103), np.float32(0.028422909), np.float32(0.02787956), np.float32(0.030395579), np.float32(0.028964344), np.float32(0.02826469), np.float32(0.024420215), np.float32(0.023621472), np.float32(0.02136297), np.float32(0.023919916), np.float32(0.023901837), np.float32(0.025215495), np.float32(0.027992835), np.float32(0.03642116), np.float32(0.04400227), np.float32(0.047179025), np.float32(0.05002235), np.float32(0.047282364), np.float32(0.0459854), np.float32(0.050494082), np.float32(0.05946883), np.float32(0.070724055), np.float32(0.07803886), np.float32(0.07805906), np.float32(0.07902602), np.float32(0.08848232), np.float32(0.101176746), np.float32(0.099729374), np.float32(0.098196074), np.float32(0.1078796), np.float32(0.11648027), np.float32(0.11467187), np.float32(0.12501848), np.float32(0.13887128), np.float32(0.13721593), np.float32(0.15131569), np.float32(0.15801734), np.float32(0.15588793), np.float32(0.15583579), np.float32(0.15888263), np.float32(0.15576228), np.float32(0.14345433), np.float32(0.13328533), np.float32(0.11763606), np.float32(0.09521177), np.float32(0.0810634), np.float32(0.074474454), np.float32(0.070641965), np.float32(0.0683806), np.float32(0.05363843), np.float32(0.042230163), np.float32(0.043931425), np.float32(0.03876911), np.float32(0.03720421), np.float32(0.03515699), np.float32(0.032860383), np.float32(0.029821824), np.float32(0.026730737), np.float32(0.02805395), np.float32(0.027898131), np.float32(0.023649668), np.float32(0.020292856), np.float32(0.01848959), np.float32(0.01694283), np.float32(0.016808186), np.float32(0.016812976), np.float32(0.016852418), np.float32(0.018591456), np.float32(0.02165891), np.float32(0.024751928), np.float32(0.02813137), np.float32(0.028056473), np.float32(0.027293872), np.float32(0.026766742), np.float32(0.02545224), np.float32(0.026171278), np.float32(0.026220018), np.float32(0.026183775), np.float32(0.025750479), np.float32(0.026534114), np.float32(0.029747637), np.float32(0.03539495), np.float32(0.037282072), np.float32(0.037589684), np.float32(0.03675397), np.float32(0.038194317), np.float32(0.040175956), np.float32(0.037954256), np.float32(0.04054023), np.float32(0.040222026), np.float32(0.0417343), np.float32(0.04034433), np.float32(0.038713973), np.float32(0.037963677), np.float32(0.038507342), np.float32(0.03821892), np.float32(0.037897434), np.float32(0.035845544), np.float32(0.035651743), np.float32(0.034190882), np.float32(0.03351211), np.float32(0.034774117), np.float32(0.03156422), np.float32(0.033214103), np.float32(0.032811858), np.float32(0.027781831), np.float32(0.02449314), np.float32(0.023270715), np.float32(0.02160122), np.float32(0.020915866), np.float32(0.020790491), np.float32(0.022887211), np.float32(0.022219973), np.float32(0.02408659), np.float32(0.028938103), np.float32(0.038900983), np.float32(0.04522463), np.float32(0.041607283), np.float32(0.040783767), np.float32(0.04303154), np.float32(0.04614248), np.float32(0.045251258), np.float32(0.04496254), np.float32(0.045443), np.float32(0.049933407), np.float32(0.052017305), np.float32(0.05163323), np.float32(0.055559594), np.float32(0.05597953), np.float32(0.05623785), np.float32(0.058066003), np.float32(0.059232358), np.float32(0.06227185), np.float32(0.06783032), np.float32(0.07210125), np.float32(0.062566556), np.float32(0.06771635), np.float32(0.06627905), np.float32(0.07002528), np.float32(0.06439795), np.float32(0.05999887), np.float32(0.0556048), np.float32(0.044602767), np.float32(0.042461228), np.float32(0.04110037), np.float32(0.040584803), np.float32(0.04354063), np.float32(0.04807059), np.float32(0.050930377), np.float32(0.060122687), np.float32(0.052702032), np.float32(0.046360493), np.float32(0.041818883), np.float32(0.040405124), np.float32(0.04239774), np.float32(0.039649732), np.float32(0.042215265), np.float32(0.046621557), np.float32(0.050146487), np.float32(0.057793975), np.float32(0.06524875), np.float32(0.078127295), np.float32(0.08502935), np.float32(0.09998648), np.float32(0.11164501), np.float32(0.119219296), np.float32(0.12686877), np.float32(0.14703336), np.float32(0.17025323), np.float32(0.19542354), np.float32(0.22460234), np.float32(0.25480956), np.float32(0.2583838), np.float32(0.25640228), np.float32(0.25552014), np.float32(0.3002784), np.float32(0.3497237), np.float32(0.41265172), np.float32(0.5001513), np.float32(0.565857), np.float32(0.60569245), np.float32(0.67099726), np.float32(0.6975564), np.float32(0.7409388), np.float32(0.759821), np.float32(0.79710525), np.float32(0.80921286), np.float32(0.8332301), np.float32(0.8437176), np.float32(0.878793), np.float32(0.8864219), np.float32(0.91524494), np.float32(0.92134726), np.float32(0.92161834), np.float32(0.9399485), np.float32(0.9390104), np.float32(0.94589317), np.float32(0.95624655), np.float32(0.9619723), np.float32(0.9656722), np.float32(0.9691748), np.float32(0.97454643), np.float32(0.97575504), np.float32(0.9779996), np.float32(0.97959834), np.float32(0.9805716), np.float32(0.98144424), np.float32(0.9825852), np.float32(0.9826888), np.float32(0.98226625), np.float32(0.9823438), np.float32(0.98216164), np.float32(0.9828996), np.float32(0.98275054), np.float32(0.98308015), np.float32(0.98267096), np.float32(0.9832864), np.float32(0.9830305), np.float32(0.9830269), np.float32(0.98323387), np.float32(0.9828582), np.float32(0.9823591), np.float32(0.98240525), np.float32(0.9822021), np.float32(0.9822005), np.float32(0.981459), np.float32(0.98140013), np.float32(0.98030704), np.float32(0.98063976), np.float32(0.9811396), np.float32(0.9804874), np.float32(0.97947705), np.float32(0.97950804), np.float32(0.9789708), np.float32(0.97841257), np.float32(0.97817665), np.float32(0.9779474), np.float32(0.9774865), np.float32(0.977391), np.float32(0.9777696), np.float32(0.9778635), np.float32(0.9782915), np.float32(0.9786688), np.float32(0.97785085), np.float32(0.97705007), np.float32(0.9777795), np.float32(0.97768056), np.float32(0.97882915), np.float32(0.97910976), np.float32(0.97954285), np.float32(0.9795741), np.float32(0.98104584), np.float32(0.9807997), np.float32(0.98011243), np.float32(0.9808352), np.float32(0.9811591), np.float32(0.9805875), np.float32(0.9803695), np.float32(0.9806635), np.float32(0.98010075), np.float32(0.97990227), np.float32(0.98034966), np.float32(0.9800704), np.float32(0.9795561), np.float32(0.97970986), np.float32(0.97897536), np.float32(0.97854084), np.float32(0.9778721), np.float32(0.9774974), np.float32(0.9770433), np.float32(0.97549677), np.float32(0.9738098), np.float32(0.9719971), np.float32(0.9721567), np.float32(0.97146356), np.float32(0.97115695), np.float32(0.9725194), np.float32(0.9727658), np.float32(0.9721814), np.float32(0.9718017), np.float32(0.97378755), np.float32(0.97374547), np.float32(0.9727365), np.float32(0.96975267), np.float32(0.9732122), np.float32(0.9720715), np.float32(0.97161734), np.float32(0.97012246), np.float32(0.9670845), np.float32(0.96929514), np.float32(0.97195935), np.float32(0.97450036), np.float32(0.975007), np.float32(0.97545445), np.float32(0.97546273), np.float32(0.9755519), np.float32(0.9733487), np.float32(0.9724371), np.float32(0.97213024), np.float32(0.9708911), np.float32(0.9678412), np.float32(0.96926457), np.float32(0.96908945), np.float32(0.96952283), np.float32(0.9676073), np.float32(0.96445304), np.float32(0.9668862), np.float32(0.9639254), np.float32(0.9586058), np.float32(0.9514359), np.float32(0.9472486), np.float32(0.94727415), np.float32(0.9482191), np.float32(0.9390379), np.float32(0.9332649), np.float32(0.9374836), np.float32(0.941721), np.float32(0.93813604), np.float32(0.93453264), np.float32(0.9338541), np.float32(0.93956053), np.float32(0.94152075), np.float32(0.93515724), np.float32(0.92707825), np.float32(0.9169432), np.float32(0.9126783), np.float32(0.90052825), np.float32(0.8993606), np.float32(0.9052341), np.float32(0.9033439), np.float32(0.9034913), np.float32(0.89972436), np.float32(0.9074104), np.float32(0.902824), np.float32(0.89230555), np.float32(0.9009481), np.float32(0.88835025), np.float32(0.81913906), np.float32(0.7482653), np.float32(0.69692266), np.float32(0.6598577), np.float32(0.6560605), np.float32(0.63879716), np.float32(0.5825177), np.float32(0.5691624), np.float32(0.54258), np.float32(0.49647686), np.float32(0.47517508), np.float32(0.47899517), np.float32(0.4692516), np.float32(0.4405795), np.float32(0.45258132), np.float32(0.44343457), np.float32(0.40645283), np.float32(0.41762018), np.float32(0.42190462), np.float32(0.4601407), np.float32(0.47462535), np.float32(0.45763385), np.float32(0.5193041), np.float32(0.5325285), np.float32(0.5577503), np.float32(0.54776824), np.float32(0.56620336), np.float32(0.6304774), np.float32(0.6561125), np.float32(0.6604329), np.float32(0.693578), np.float32(0.73031664), np.float32(0.7501609), np.float32(0.77732044), np.float32(0.8188284), np.float32(0.8264123), np.float32(0.82781774), np.float32(0.84887767), np.float32(0.866263), np.float32(0.86971974), np.float32(0.8862736), np.float32(0.90806115), np.float32(0.93190324), np.float32(0.9388421), np.float32(0.9442366), np.float32(0.95176876), np.float32(0.95334345), np.float32(0.95758057), np.float32(0.9595106), np.float32(0.9601604), np.float32(0.96430445), np.float32(0.967102), np.float32(0.96813107), np.float32(0.96986365), np.float32(0.9711093), np.float32(0.97274834), np.float32(0.97200227), np.float32(0.97501004), np.float32(0.9768927), np.float32(0.9774394), np.float32(0.97800934), np.float32(0.97920895), np.float32(0.979123), np.float32(0.97896975), np.float32(0.9794627), np.float32(0.97995627), np.float32(0.9799666), np.float32(0.97956055), np.float32(0.9795584), np.float32(0.9798268), np.float32(0.979404), np.float32(0.9803831), np.float32(0.98029), np.float32(0.9801973), np.float32(0.9801467), np.float32(0.979818), np.float32(0.97988254), np.float32(0.979759), np.float32(0.9796443), np.float32(0.9793767), np.float32(0.9793336), np.float32(0.9792062), np.float32(0.9788593), np.float32(0.9785816), np.float32(0.97828627), np.float32(0.97874135), np.float32(0.977847), np.float32(0.9776433), np.float32(0.97725254), np.float32(0.97704154), np.float32(0.9762477), np.float32(0.9746522), np.float32(0.97332484), np.float32(0.9684428), np.float32(0.96375006), np.float32(0.9571302), np.float32(0.9498431), np.float32(0.9477544), np.float32(0.9422504), np.float32(0.9363741), np.float32(0.9331119), np.float32(0.9353282), np.float32(0.94152707), np.float32(0.94472414), np.float32(0.94620425), np.float32(0.95404047), np.float32(0.95591736), np.float32(0.95778364), np.float32(0.95699054), np.float32(0.9564468), np.float32(0.960613), np.float32(0.96176624), np.float32(0.96250737), np.float32(0.96248025), np.float32(0.96599114), np.float32(0.9646825), np.float32(0.96722555), np.float32(0.96979934), np.float32(0.97326136), np.float32(0.9758887), np.float32(0.97672904), np.float32(0.9781693), np.float32(0.9792636), np.float32(0.9795162), np.float32(0.9797575), np.float32(0.9794352), np.float32(0.97902644), np.float32(0.9796322), np.float32(0.97938275), np.float32(0.97785383), np.float32(0.97773755), np.float32(0.97684485), np.float32(0.9776389), np.float32(0.97818094), np.float32(0.9777899), np.float32(0.9780701), np.float32(0.9771913), np.float32(0.97701365), np.float32(0.97521067), np.float32(0.9734178), np.float32(0.9723343), np.float32(0.96952033), np.float32(0.9576803), np.float32(0.9427248), np.float32(0.92417866), np.float32(0.9221169), np.float32(0.92547613), np.float32(0.9285504), np.float32(0.93173957), np.float32(0.93265873), np.float32(0.93170357), np.float32(0.92920345), np.float32(0.92208314), np.float32(0.907555), np.float32(0.8651003), np.float32(0.83313316), np.float32(0.8358141), np.float32(0.8329992), np.float32(0.81218153), np.float32(0.891697), np.float32(0.9033976), np.float32(0.90156025), np.float32(0.917186), np.float32(0.9192844)], 'MVQAKAQQQLYTHAAEPKAVQQRRAKYREDETTQTLPTANIMFDRRVVRGNTYAARILPADATQTQTKGPSPASTKKRTTRTLPPRTPEAVDGRRHIDIQTDVYLEELTDTVPEADTSTQTDAFLDRPPTPLFVPQKTGTDAITQIENGDLFDFDFEVEPILEVLVGKVLEQGLMEVLEEEELAAMRAHQEHFEQIRNAELVATQRMEAAERRKLEEKERRMQQERERVERERVVRQKVAASAFARGYLSGIVNTVFDRLVSSGYIYDPVMREVETAFMPWLKEQAIGYLARGVVARRVVDKLVEDAAAALAANRSTLADKAASTAATVDAWAERQAKMEAELQGKELEAVRRRPTFVLRELKPAVASADAVEAAAAELTAQAEEAANAKWEADKAEAAEKARAEAEAAAEEQKALLEELAATAAAEAEERGEEPPAEPPSLPDGVEPVDVEAEVAKAVEAVPKPPVKEVTDIDILSYMMDKGAITKDAIIQALAVHALGDKAYTNHPAFAEAEGA': [np.float32(0.8970668), np.float32(0.91175485), np.float32(0.91754836), np.float32(0.90970606), np.float32(0.8873309), np.float32(0.8706593), np.float32(0.88638633), np.float32(0.8954746), np.float32(0.8882764), np.float32(0.8763855), np.float32(0.86804277), np.float32(0.8803177), np.float32(0.8805659), np.float32(0.8803249), np.float32(0.8828244), np.float32(0.8849704), np.float32(0.8871835), np.float32(0.87788856), np.float32(0.87369347), np.float32(0.8677388), np.float32(0.85647583), np.float32(0.85787886), np.float32(0.8306746), np.float32(0.8202084), np.float32(0.81487197), np.float32(0.8063841), np.float32(0.8283132), np.float32(0.8421879), np.float32(0.8681459), np.float32(0.8665488), np.float32(0.87023884), np.float32(0.8801296), np.float32(0.8674019), np.float32(0.8673815), np.float32(0.86706644), np.float32(0.86683095), np.float32(0.86839885), np.float32(0.88599336), np.float32(0.8760048), np.float32(0.87788635), np.float32(0.8742171), np.float32(0.8882246), np.float32(0.89456004), np.float32(0.88791794), np.float32(0.8889929), np.float32(0.89373344), np.float32(0.8925212), np.float32(0.8961014), np.float32(0.90670335), np.float32(0.91753674), np.float32(0.9233178), np.float32(0.9137905), np.float32(0.9077368), np.float32(0.9118568), np.float32(0.9200769), np.float32(0.93080354), np.float32(0.94085544), np.float32(0.94069517), np.float32(0.9449462), np.float32(0.95106876), np.float32(0.9568248), np.float32(0.95353264), np.float32(0.96190023), np.float32(0.9672592), np.float32(0.97178394), np.float32(0.9757227), np.float32(0.977741), np.float32(0.97868216), np.float32(0.97912884), np.float32(0.980735), np.float32(0.9815859), np.float32(0.98228836), np.float32(0.9825148), np.float32(0.982586), np.float32(0.98290986), np.float32(0.9823085), np.float32(0.9818363), np.float32(0.9810002), np.float32(0.98050255), np.float32(0.98021495), np.float32(0.9791868), np.float32(0.9788711), np.float32(0.97922117), np.float32(0.9778065), np.float32(0.97663885), np.float32(0.9735705), np.float32(0.9723059), np.float32(0.96967167), np.float32(0.96856874), np.float32(0.96414423), np.float32(0.961536), np.float32(0.9446465), np.float32(0.9344113), np.float32(0.92155373), np.float32(0.9083396), np.float32(0.89534193), np.float32(0.88971287), np.float32(0.8732443), np.float32(0.88284177), np.float32(0.89374554), np.float32(0.8933574), np.float32(0.8841131), np.float32(0.88895935), np.float32(0.90042007), np.float32(0.92064226), np.float32(0.9380839), np.float32(0.94027925), np.float32(0.95277625), np.float32(0.95537376), np.float32(0.9567042), np.float32(0.95989436), np.float32(0.95921254), np.float32(0.9612993), np.float32(0.96477705), np.float32(0.96674836), np.float32(0.9678675), np.float32(0.96714115), np.float32(0.9667089), np.float32(0.9680959), np.float32(0.9657032), np.float32(0.96583396), np.float32(0.966314), np.float32(0.96261907), np.float32(0.95482594), np.float32(0.9535673), np.float32(0.95359683), np.float32(0.9540332), np.float32(0.953642), np.float32(0.95152617), np.float32(0.95157146), np.float32(0.9531973), np.float32(0.9479844), np.float32(0.93903667), np.float32(0.9397819), np.float32(0.9381606), np.float32(0.9251061), np.float32(0.8987779), np.float32(0.8972195), np.float32(0.895735), np.float32(0.89045066), np.float32(0.87037754), np.float32(0.87994665), np.float32(0.86657417), np.float32(0.86532164), np.float32(0.85339886), np.float32(0.8516933), np.float32(0.8401111), np.float32(0.8536244), np.float32(0.83584756), np.float32(0.82112974), np.float32(0.81201494), np.float32(0.81228083), np.float32(0.82006025), np.float32(0.79116935), np.float32(0.7735009), np.float32(0.75175184), np.float32(0.75539374), np.float32(0.7148953), np.float32(0.697838), np.float32(0.68641347), np.float32(0.63173866), np.float32(0.6094927), np.float32(0.54883504), np.float32(0.53792936), np.float32(0.523344), np.float32(0.5245922), np.float32(0.46634582), np.float32(0.47429913), np.float32(0.499723), np.float32(0.47419456), np.float32(0.48682687), np.float32(0.48275834), np.float32(0.48435947), np.float32(0.4757019), np.float32(0.4658262), np.float32(0.46717328), np.float32(0.43308237), np.float32(0.42707616), np.float32(0.42902774), np.float32(0.46598035), np.float32(0.46268475), np.float32(0.46545997), np.float32(0.47824672), np.float32(0.45894623), np.float32(0.4407111), np.float32(0.4461288), np.float32(0.46556282), np.float32(0.4885853), np.float32(0.4609802), np.float32(0.47171268), np.float32(0.49665505), np.float32(0.47805646), np.float32(0.4773599), np.float32(0.468269), np.float32(0.47411528), np.float32(0.47409433), np.float32(0.48783), np.float32(0.49130693), np.float32(0.4799086), np.float32(0.47682896), np.float32(0.4870345), np.float32(0.49441588), np.float32(0.49494332), np.float32(0.51365334), np.float32(0.5124776), np.float32(0.5419942), np.float32(0.56991845), np.float32(0.5693045), np.float32(0.5924138), np.float32(0.59697396), np.float32(0.55758655), np.float32(0.59970874), np.float32(0.62246144), np.float32(0.62473136), np.float32(0.62927514), np.float32(0.62966263), np.float32(0.63238937), np.float32(0.62971556), np.float32(0.6311231), np.float32(0.64184016), np.float32(0.6347025), np.float32(0.64216155), np.float32(0.64770967), np.float32(0.6354646), np.float32(0.60742533), np.float32(0.5986209), np.float32(0.6162846), np.float32(0.5816024), np.float32(0.5601131), np.float32(0.5425505), np.float32(0.49891862), np.float32(0.4476385), np.float32(0.43036547), np.float32(0.4078311), np.float32(0.40733445), np.float32(0.38703436), np.float32(0.3403326), np.float32(0.3463814), np.float32(0.35279036), np.float32(0.342686), np.float32(0.3304792), np.float32(0.3009195), np.float32(0.34176302), np.float32(0.26282576), np.float32(0.24687107), np.float32(0.22088611), np.float32(0.19552964), np.float32(0.20069739), np.float32(0.17495193), np.float32(0.15786444), np.float32(0.14197291), np.float32(0.1199015), np.float32(0.12548979), np.float32(0.1460784), np.float32(0.13438621), np.float32(0.13120954), np.float32(0.1283848), np.float32(0.12623711), np.float32(0.11747624), np.float32(0.11709907), np.float32(0.12092625), np.float32(0.11908278), np.float32(0.11341956), np.float32(0.10479643), np.float32(0.12475182), np.float32(0.11286142), np.float32(0.1092653), np.float32(0.12480941), np.float32(0.1351747), np.float32(0.14253153), np.float32(0.12450342), np.float32(0.13567965), np.float32(0.13779898), np.float32(0.1507096), np.float32(0.1493524), np.float32(0.15646525), np.float32(0.1470058), np.float32(0.13139984), np.float32(0.12779659), np.float32(0.11324907), np.float32(0.13680919), np.float32(0.14176364), np.float32(0.14299686), np.float32(0.15162273), np.float32(0.12446984), np.float32(0.104540154), np.float32(0.12739299), np.float32(0.11826521), np.float32(0.0990725), np.float32(0.09437734), np.float32(0.10448205), np.float32(0.100545265), np.float32(0.09449796), np.float32(0.10249661), np.float32(0.120338485), np.float32(0.09718842), np.float32(0.0828729), np.float32(0.08378115), np.float32(0.09376731), np.float32(0.09616198), np.float32(0.10213579), np.float32(0.11252878), np.float32(0.13055581), np.float32(0.14673078), np.float32(0.1567476), np.float32(0.16678604), np.float32(0.15282299), np.float32(0.14894642), np.float32(0.16895407), np.float32(0.19075964), np.float32(0.19143246), np.float32(0.20512931), np.float32(0.22642921), np.float32(0.2729533), np.float32(0.22759892), np.float32(0.27850738), np.float32(0.29173183), np.float32(0.30061615), np.float32(0.30994856), np.float32(0.33841985), np.float32(0.34360945), np.float32(0.37011954), np.float32(0.3840261), np.float32(0.39257923), np.float32(0.3888623), np.float32(0.39448145), np.float32(0.4038449), np.float32(0.40377212), np.float32(0.40805408), np.float32(0.39481056), np.float32(0.40581962), np.float32(0.39575148), np.float32(0.40968674), np.float32(0.40537876), np.float32(0.40202674), np.float32(0.39887992), np.float32(0.3999803), np.float32(0.393861), np.float32(0.37833053), np.float32(0.34454402), np.float32(0.38563842), np.float32(0.38266477), np.float32(0.388948), np.float32(0.35567576), np.float32(0.38588676), np.float32(0.4133317), np.float32(0.41293377), np.float32(0.41535893), np.float32(0.41599816), np.float32(0.4301434), np.float32(0.43524963), np.float32(0.44132665), np.float32(0.46423286), np.float32(0.47991002), np.float32(0.47784945), np.float32(0.48094267), np.float32(0.4661574), np.float32(0.4736977), np.float32(0.48524866), np.float32(0.4956089), np.float32(0.50650406), np.float32(0.53073925), np.float32(0.53787225), np.float32(0.5367012), np.float32(0.5171717), np.float32(0.52410275), np.float32(0.5414069), np.float32(0.56245464), np.float32(0.55601585), np.float32(0.5771566), np.float32(0.58809614), np.float32(0.6006519), np.float32(0.61285776), np.float32(0.6178124), np.float32(0.61485744), np.float32(0.62007207), np.float32(0.6183938), np.float32(0.6220499), np.float32(0.6224646), np.float32(0.62343085), np.float32(0.6229597), np.float32(0.62955785), np.float32(0.6261043), np.float32(0.62956667), np.float32(0.6317415), np.float32(0.6335821), np.float32(0.6349142), np.float32(0.64553714), np.float32(0.6458233), np.float32(0.64722323), np.float32(0.6344118), np.float32(0.6428263), np.float32(0.64516807), np.float32(0.6585428), np.float32(0.6574275), np.float32(0.6600653), np.float32(0.6683278), np.float32(0.66373277), np.float32(0.673675), np.float32(0.68297046), np.float32(0.68141663), np.float32(0.6803629), np.float32(0.68241906), np.float32(0.6820286), np.float32(0.6788222), np.float32(0.6766709), np.float32(0.68167365), np.float32(0.68322915), np.float32(0.6764907), np.float32(0.6712739), np.float32(0.6695672), np.float32(0.6717032), np.float32(0.66349566), np.float32(0.6586308), np.float32(0.6596522), np.float32(0.6719832), np.float32(0.6813044), np.float32(0.6849225), np.float32(0.70950645), np.float32(0.7348976), np.float32(0.75813895), np.float32(0.7816423), np.float32(0.7960197), np.float32(0.802697), np.float32(0.8165979), np.float32(0.83511615), np.float32(0.8563947), np.float32(0.87314975), np.float32(0.89536077), np.float32(0.9146102), np.float32(0.9341131), np.float32(0.9467237), np.float32(0.9649438), np.float32(0.9695761), np.float32(0.9729138), np.float32(0.9756679), np.float32(0.9763229), np.float32(0.9748068), np.float32(0.9749298), np.float32(0.9717668), np.float32(0.97004795), np.float32(0.96682304), np.float32(0.96719164), np.float32(0.9593233), np.float32(0.9541402), np.float32(0.94996476), np.float32(0.9470343), np.float32(0.93617254), np.float32(0.92317736), np.float32(0.9100506), np.float32(0.90146327), np.float32(0.904995), np.float32(0.91491365), np.float32(0.91346127), np.float32(0.913911), np.float32(0.9260084), np.float32(0.9255586), np.float32(0.9423403), np.float32(0.92141265), np.float32(0.9175334), np.float32(0.90668726), np.float32(0.8806976), np.float32(0.87084174), np.float32(0.7918654), np.float32(0.7473742), np.float32(0.73370904), np.float32(0.6871289), np.float32(0.6850864), np.float32(0.6925208), np.float32(0.65291166), np.float32(0.6635131), np.float32(0.62697303), np.float32(0.5573123), np.float32(0.5106593), np.float32(0.44502786), np.float32(0.38850567), np.float32(0.3532612), np.float32(0.2856705), np.float32(0.22214998), np.float32(0.2054043), np.float32(0.18696706), np.float32(0.1612157), np.float32(0.14945123), np.float32(0.14315489), np.float32(0.1487682), np.float32(0.16913982), np.float32(0.18894373), np.float32(0.21137461), np.float32(0.23778355), np.float32(0.32908982), np.float32(0.4498331), np.float32(0.41541564), np.float32(0.45126086), np.float32(0.5006865), np.float32(0.5146209), np.float32(0.52734965), np.float32(0.5315689), np.float32(0.53395593), np.float32(0.57934034), np.float32(0.5325525), np.float32(0.5604769), np.float32(0.5494565), np.float32(0.5991267), np.float32(0.67239684), np.float32(0.69839674), np.float32(0.72092664), np.float32(0.6938049), np.float32(0.7762384), np.float32(0.7790742), np.float32(0.7637096), np.float32(0.7809989), np.float32(0.75823027), np.float32(0.81463945), np.float32(0.8042332), np.float32(0.80123997), np.float32(0.80260944)], 'MEEQHSLPSSSSSSSSSSSSASHHHPHHPHHHHHHHHHHYYYYNHNHHQHHQHYEAAAGGGGGGGNGKQPLAPQRNPKNEPRNGGSGGTFGANPQATQETTRRRTGYGELNGNAGERECSLKGLNAGDVSGPISRVTNGSQGDTTFTLKPMAKGVPFGKPGLKPKGFLPKAGMDKKSEKCYESKAREEKSEVVSIPNGVVTNTSCYITNGYAGKGADNDGSGSESGYTTPKKRKGRHNSIKGCESLEKIAPQDPPVVPEPEGFKPDGDGDTKAGSHIEGLKPAWKCEGATMGMGRGKPGTVEVPRKNSDTKVGIVGKKFEERPKGKPISASKEDSWTLFKPPPVFPVDNSSAKIVPKISYASKVKENLNKSAQNPTSSLSSSSSSSSSSSSSSSLCLSSATDGPLPTPNRLSQVPMSAMKSVTSVNFSNGPVLAGADRGVSCPAGTQSLLVPASGALLFTPSESVPPDTALGEPKPSLLIYPSNMQALLLDAASRAESASFQGHLQQNLGDIFQNKWGLSFINEPSAGPEKPAEGQAPEVTFQGEFPGTLAAPTGPNPPPAFPKAYELDKRTCPPPLLNSILKLGTPGDGGGGGGFFLDSHPSGGPHLADLGGPGGPFVFLAKDCHVENRLASPTNNLLASAKEQRYPRGLERKESWGDFDLRAAVLYHTQEMESLCNLQKQDPKRIITYDEAMDRPNQ': [np.float32(0.9460773), np.float32(0.9452104), np.float32(0.9444009), np.float32(0.94899046), np.float32(0.95036227), np.float32(0.9502027), np.float32(0.9498159), np.float32(0.9538063), np.float32(0.9563776), np.float32(0.9600455), np.float32(0.9635815), np.float32(0.9680999), np.float32(0.9704168), np.float32(0.9716059), np.float32(0.971439), np.float32(0.9729858), np.float32(0.9730612), np.float32(0.97209823), np.float32(0.9722802), np.float32(0.971329), np.float32(0.9715504), np.float32(0.97161317), np.float32(0.9708939), np.float32(0.97037405), np.float32(0.9685269), np.float32(0.9668472), np.float32(0.96506274), np.float32(0.96440667), np.float32(0.96545094), np.float32(0.9651909), np.float32(0.9649887), np.float32(0.96564865), np.float32(0.9626197), np.float32(0.9637104), np.float32(0.9606699), np.float32(0.9594854), np.float32(0.9578148), np.float32(0.9557428), np.float32(0.9547041), np.float32(0.9558295), np.float32(0.9554566), np.float32(0.9590217), np.float32(0.9624387), np.float32(0.96299136), np.float32(0.9646711), np.float32(0.96324426), np.float32(0.9610773), np.float32(0.9601598), np.float32(0.96013445), np.float32(0.961018), np.float32(0.96143514), np.float32(0.96156263), np.float32(0.9622336), np.float32(0.9649007), np.float32(0.9662496), np.float32(0.968677), np.float32(0.9736231), np.float32(0.9755917), np.float32(0.9760212), np.float32(0.9787685), np.float32(0.97955906), np.float32(0.9793076), np.float32(0.9804581), np.float32(0.9816989), np.float32(0.98193836), np.float32(0.9819427), np.float32(0.9827708), np.float32(0.98245335), np.float32(0.9831907), np.float32(0.98326874), np.float32(0.9836405), np.float32(0.9839489), np.float32(0.9843501), np.float32(0.98457944), np.float32(0.984876), np.float32(0.9847638), np.float32(0.9846042), np.float32(0.98432124), np.float32(0.9843866), np.float32(0.9842539), np.float32(0.9840428), np.float32(0.98391485), np.float32(0.98416775), np.float32(0.9836627), np.float32(0.9835253), np.float32(0.9836512), np.float32(0.98302794), np.float32(0.98268604), np.float32(0.98246413), np.float32(0.9822557), np.float32(0.982212), np.float32(0.98248845), np.float32(0.9825717), np.float32(0.98227733), np.float32(0.9825516), np.float32(0.98278713), np.float32(0.9821837), np.float32(0.9826303), np.float32(0.9826226), np.float32(0.9830905), np.float32(0.9823941), np.float32(0.98243755), np.float32(0.98130184), np.float32(0.9813378), np.float32(0.9809333), np.float32(0.98057854), np.float32(0.98044807), np.float32(0.97982085), np.float32(0.9792277), np.float32(0.97985923), np.float32(0.9805463), np.float32(0.9809786), np.float32(0.9814045), np.float32(0.9819587), np.float32(0.9825515), np.float32(0.98207206), np.float32(0.98182446), np.float32(0.9818901), np.float32(0.981251), np.float32(0.9806051), np.float32(0.98037624), np.float32(0.9805429), np.float32(0.9798937), np.float32(0.9801375), np.float32(0.98027897), np.float32(0.9795232), np.float32(0.98023534), np.float32(0.980395), np.float32(0.9795833), np.float32(0.9804621), np.float32(0.97979), np.float32(0.9802192), np.float32(0.980182), np.float32(0.97964716), np.float32(0.9796189), np.float32(0.97938627), np.float32(0.97916985), np.float32(0.9782516), np.float32(0.9773852), np.float32(0.9777149), np.float32(0.97836953), np.float32(0.97950786), np.float32(0.978542), np.float32(0.97877115), np.float32(0.9781953), np.float32(0.9784086), np.float32(0.9785412), np.float32(0.97864556), np.float32(0.97794056), np.float32(0.97816294), np.float32(0.97761655), np.float32(0.9779292), np.float32(0.977965), np.float32(0.97780985), np.float32(0.978004), np.float32(0.979221), np.float32(0.9804067), np.float32(0.97931415), np.float32(0.9797529), np.float32(0.97979057), np.float32(0.97905236), np.float32(0.9797315), np.float32(0.97941923), np.float32(0.9789245), np.float32(0.9787931), np.float32(0.97701627), np.float32(0.9773292), np.float32(0.9762245), np.float32(0.9770139), np.float32(0.9752509), np.float32(0.97380584), np.float32(0.97190803), np.float32(0.9729604), np.float32(0.9717206), np.float32(0.9704147), np.float32(0.96891934), np.float32(0.9690908), np.float32(0.96600246), np.float32(0.96367955), np.float32(0.9599741), np.float32(0.9613698), np.float32(0.96136415), np.float32(0.95822364), np.float32(0.9571311), np.float32(0.9506386), np.float32(0.9491886), np.float32(0.9474966), np.float32(0.9506357), np.float32(0.949167), np.float32(0.9527119), np.float32(0.95070344), np.float32(0.954792), np.float32(0.95835996), np.float32(0.9567607), np.float32(0.95853615), np.float32(0.9613711), np.float32(0.95675886), np.float32(0.9589442), np.float32(0.95654917), np.float32(0.9613376), np.float32(0.96249723), np.float32(0.96252), np.float32(0.96451324), np.float32(0.9615644), np.float32(0.9619158), np.float32(0.9654797), np.float32(0.97140235), np.float32(0.9723174), np.float32(0.9738961), np.float32(0.9746047), np.float32(0.97606236), np.float32(0.97592837), np.float32(0.9765486), np.float32(0.97771764), np.float32(0.977509), np.float32(0.9790213), np.float32(0.97873265), np.float32(0.97839737), np.float32(0.9785386), np.float32(0.9798538), np.float32(0.9806639), np.float32(0.9818079), np.float32(0.98270583), np.float32(0.9821614), np.float32(0.9824373), np.float32(0.9821961), np.float32(0.9823302), np.float32(0.98179597), np.float32(0.981433), np.float32(0.9803305), np.float32(0.9807736), np.float32(0.97980803), np.float32(0.9806786), np.float32(0.979741), np.float32(0.979166), np.float32(0.97868925), np.float32(0.978732), np.float32(0.9796382), np.float32(0.9797751), np.float32(0.9795384), np.float32(0.9795583), np.float32(0.98011637), np.float32(0.97945464), np.float32(0.97903717), np.float32(0.9788945), np.float32(0.97843754), np.float32(0.9770905), np.float32(0.97758806), np.float32(0.9771178), np.float32(0.97693956), np.float32(0.976631), np.float32(0.97745776), np.float32(0.97679555), np.float32(0.9758204), np.float32(0.9746561), np.float32(0.97238874), np.float32(0.97289354), np.float32(0.9716907), np.float32(0.9710517), np.float32(0.9710062), np.float32(0.97019804), np.float32(0.9687409), np.float32(0.97084945), np.float32(0.9701707), np.float32(0.96991247), np.float32(0.9709617), np.float32(0.97306865), np.float32(0.97364795), np.float32(0.9718218), np.float32(0.97157997), np.float32(0.9715891), np.float32(0.9728353), np.float32(0.97253543), np.float32(0.97064596), np.float32(0.9686411), np.float32(0.96913993), np.float32(0.9677432), np.float32(0.96927726), np.float32(0.96842694), np.float32(0.97269744), np.float32(0.9735091), np.float32(0.97531873), np.float32(0.97544676), np.float32(0.9761311), np.float32(0.976405), np.float32(0.97765464), np.float32(0.9778642), np.float32(0.977164), np.float32(0.97834384), np.float32(0.9781448), np.float32(0.977155), np.float32(0.97670627), np.float32(0.97639674), np.float32(0.97837), np.float32(0.97826666), np.float32(0.9778245), np.float32(0.97764313), np.float32(0.97862226), np.float32(0.9774795), np.float32(0.977422), np.float32(0.97735643), np.float32(0.97680545), np.float32(0.9777851), np.float32(0.97702867), np.float32(0.97649366), np.float32(0.9763979), np.float32(0.9764772), np.float32(0.97549325), np.float32(0.975398), np.float32(0.97568464), np.float32(0.9751515), np.float32(0.9751873), np.float32(0.97718996), np.float32(0.9772296), np.float32(0.9781858), np.float32(0.97913235), np.float32(0.9804843), np.float32(0.9794743), np.float32(0.97931427), np.float32(0.9787634), np.float32(0.9790853), np.float32(0.97786146), np.float32(0.97780275), np.float32(0.9768151), np.float32(0.97627115), np.float32(0.9764198), np.float32(0.9762606), np.float32(0.9756516), np.float32(0.9763141), np.float32(0.97532064), np.float32(0.9744829), np.float32(0.9736032), np.float32(0.9739405), np.float32(0.97463924), np.float32(0.9744664), np.float32(0.9738505), np.float32(0.97038585), np.float32(0.97124374), np.float32(0.969739), np.float32(0.9611341), np.float32(0.95927286), np.float32(0.9567497), np.float32(0.9544492), np.float32(0.957087), np.float32(0.95699894), np.float32(0.9605755), np.float32(0.9654147), np.float32(0.9660723), np.float32(0.9673639), np.float32(0.9661876), np.float32(0.9646927), np.float32(0.9647017), np.float32(0.96247727), np.float32(0.9643351), np.float32(0.9683999), np.float32(0.96898794), np.float32(0.96730465), np.float32(0.96434945), np.float32(0.9610169), np.float32(0.95768523), np.float32(0.95479506), np.float32(0.955
```
