## Supplementary Data 1 for "Blockiness as Determinant of Liquid Phase Formation by Polypeptide-Like Polymers in Stickers-Spacers Paradigm": IDR_scores.txt (part 446 of 482)

```
8125), np.float32(0.9551557), np.float32(0.9540853), np.float32(0.9576111), np.float32(0.9558506), np.float32(0.95388114), np.float32(0.9573277), np.float32(0.95902437), np.float32(0.9570813), np.float32(0.96014243), np.float32(0.9595799), np.float32(0.96075267), np.float32(0.9657817), np.float32(0.96960145), np.float32(0.971475), np.float32(0.9734325), np.float32(0.974386), np.float32(0.9741605), np.float32(0.9739095), np.float32(0.973503), np.float32(0.9735248), np.float32(0.9739696), np.float32(0.974684), np.float32(0.9751951), np.float32(0.9748824), np.float32(0.9756564), np.float32(0.97610736), np.float32(0.97611415), np.float32(0.9769225), np.float32(0.9770039), np.float32(0.97622335), np.float32(0.97658175), np.float32(0.97808564), np.float32(0.9782631), np.float32(0.9789939), np.float32(0.9788304), np.float32(0.97901034), np.float32(0.97955954), np.float32(0.9803964), np.float32(0.9803068), np.float32(0.9809521), np.float32(0.9805171), np.float32(0.98036045), np.float32(0.9800361), np.float32(0.97950256), np.float32(0.97908676), np.float32(0.97933435), np.float32(0.98008484), np.float32(0.97905374), np.float32(0.9792398), np.float32(0.97919434), np.float32(0.9789367), np.float32(0.97801536), np.float32(0.97784036), np.float32(0.9786129), np.float32(0.9777949), np.float32(0.9771014), np.float32(0.9763872), np.float32(0.9757203), np.float32(0.97711253), np.float32(0.97719824), np.float32(0.97637093), np.float32(0.977013), np.float32(0.9784685), np.float32(0.97842956), np.float32(0.978115), np.float32(0.9782144), np.float32(0.9777011), np.float32(0.9769952), np.float32(0.97624445), np.float32(0.9762606), np.float32(0.9764375), np.float32(0.97577083), np.float32(0.97317094), np.float32(0.9747062), np.float32(0.97652924), np.float32(0.9766634), np.float32(0.97859555), np.float32(0.9787426), np.float32(0.9796154), np.float32(0.9782285), np.float32(0.97655916), np.float32(0.97430104), np.float32(0.9721728), np.float32(0.9676502), np.float32(0.9695104), np.float32(0.9719254), np.float32(0.9712432), np.float32(0.9704351), np.float32(0.9709788), np.float32(0.96550703), np.float32(0.95881027), np.float32(0.9647626), np.float32(0.9670621), np.float32(0.96804863), np.float32(0.96801436), np.float32(0.96862584), np.float32(0.9705108), np.float32(0.9682473), np.float32(0.9720533), np.float32(0.9734849), np.float32(0.9715683), np.float32(0.9715076), np.float32(0.96784), np.float32(0.96388364), np.float32(0.96119), np.float32(0.96494305), np.float32(0.9660206), np.float32(0.9619221), np.float32(0.95675457), np.float32(0.9439349), np.float32(0.926503), np.float32(0.91204107), np.float32(0.9029652), np.float32(0.8856966), np.float32(0.86706686), np.float32(0.8700343), np.float32(0.8522694), np.float32(0.8431961), np.float32(0.81401294), np.float32(0.7563415), np.float32(0.71316075), np.float32(0.694304), np.float32(0.6770246), np.float32(0.6330078), np.float32(0.48943394), np.float32(0.4216197), np.float32(0.33556876), np.float32(0.37630534), np.float32(0.3813965), np.float32(0.40195763), np.float32(0.438994), np.float32(0.46641624), np.float32(0.5109233), np.float32(0.5206634), np.float32(0.53156275), np.float32(0.45714983), np.float32(0.4341026), np.float32(0.45677465), np.float32(0.39127782), np.float32(0.3539684), np.float32(0.24288656), np.float32(0.28832343), np.float32(0.24032529), np.float32(0.33640164), np.float32(0.24687816), np.float32(0.24283065), np.float32(0.31278005), np.float32(0.4404917), np.float32(0.4605815), np.float32(0.5547655), np.float32(0.4779482), np.float32(0.47545207), np.float32(0.5299556), np.float32(0.5447923), np.float32(0.557495), np.float32(0.69025975), np.float32(0.7191148), np.float32(0.73102015), np.float32(0.78826773), np.float32(0.7081141), np.float32(0.7551629), np.float32(0.76170456), np.float32(0.80294156), np.float32(0.84852827), np.float32(0.85526437), np.float32(0.8765504), np.float32(0.89215153), np.float32(0.8921052), np.float32(0.87058055), np.float32(0.8990024), np.float32(0.91338885), np.float32(0.93947077), np.float32(0.9531118), np.float32(0.963051), np.float32(0.971115), np.float32(0.9692031), np.float32(0.9733227), np.float32(0.97467697), np.float32(0.9742682), np.float32(0.97168285), np.float32(0.9718702), np.float32(0.9716324), np.float32(0.97168744), np.float32(0.96150786), np.float32(0.9525129), np.float32(0.95120746), np.float32(0.9358219), np.float32(0.9262278), np.float32(0.86641556), np.float32(0.90859747), np.float32(0.9083586), np.float32(0.8727046), np.float32(0.83785963), np.float32(0.86970174), np.float32(0.8329446), np.float32(0.72166896), np.float32(0.7359526), np.float32(0.7541378), np.float32(0.7262872), np.float32(0.7154619), np.float32(0.61593807), np.float32(0.6759138), np.float32(0.67968446), np.float32(0.6768129), np.float32(0.6598624), np.float32(0.60173815), np.float32(0.3829239), np.float32(0.34833303), np.float32(0.35885766), np.float32(0.41560805), np.float32(0.31617212), np.float32(0.32067358), np.float32(0.31123415), np.float32(0.26306447), np.float32(0.18791193), np.float32(0.15847497), np.float32(0.18496893), np.float32(0.18536153), np.float32(0.19671105), np.float32(0.19985133), np.float32(0.17425501), np.float32(0.14191623), np.float32(0.12377448), np.float32(0.12856717), np.float32(0.112323545), np.float32(0.13041969), np.float32(0.13600133), np.float32(0.12915288), np.float32(0.11914486), np.float32(0.12466963), np.float32(0.13704096), np.float32(0.14249662), np.float32(0.2894576), np.float32(0.41128647), np.float32(0.4187379), np.float32(0.54389805), np.float32(0.56661206), np.float32(0.4936207), np.float32(0.4536481), np.float32(0.22858857), np.float32(0.62519455), np.float32(0.5895477), np.float32(0.8763443), np.float32(0.95189244), np.float32(0.9489489), np.float32(0.9514205), np.float32(0.93161386), np.float32(0.8722506), np.float32(0.6339886), np.float32(0.5629054), np.float32(0.2256864), np.float32(0.11398958), np.float32(0.11696145), np.float32(0.109051116), np.float32(0.09554805), np.float32(0.13653153), np.float32(0.116848685), np.float32(0.11255371), np.float32(0.15209576), np.float32(0.2695567), np.float32(0.35742557), np.float32(0.3433499), np.float32(0.4013175), np.float32(0.3956613), np.float32(0.4214139), np.float32(0.53900576), np.float32(0.4730046), np.float32(0.6397699), np.float32(0.40217793), np.float32(0.3339745), np.float32(0.31529695), np.float32(0.3523244), np.float32(0.4652114), np.float32(0.459628), np.float32(0.50220954), np.float32(0.5317064), np.float32(0.49758184), np.float32(0.53225845), np.float32(0.5464846), np.float32(0.5603867), np.float32(0.5583853), np.float32(0.5456412), np.float32(0.55762404), np.float32(0.5720567), np.float32(0.5936706), np.float32(0.5265086), np.float32(0.44514874), np.float32(0.37883294), np.float32(0.32083637), np.float32(0.35723987), np.float32(0.24198733), np.float32(0.2198557), np.float32(0.1729139), np.float32(0.1616733), np.float32(0.14903149), np.float32(0.14910267), np.float32(0.11490088), np.float32(0.121447556), np.float32(0.10674937), np.float32(0.08539138), np.float32(0.08651877), np.float32(0.08420051), np.float32(0.0738347), np.float32(0.07572231), np.float32(0.083063506), np.float32(0.078181475), np.float32(0.084288895), np.float32(0.10097269), np.float32(0.11778101), np.float32(0.13984723), np.float32(0.14837787), np.float32(0.16511475), np.float32(0.18142377), np.float32(0.19098543), np.float32(0.2230998), np.float32(0.26019612), np.float32(0.26456538), np.float32(0.2566923), np.float32(0.2771533), np.float32(0.29466182), np.float32(0.3319859), np.float32(0.34975612), np.float32(0.34139323), np.float32(0.34075293), np.float32(0.3656523), np.float32(0.40234202), np.float32(0.46886304), np.float32(0.51195776), np.float32(0.545719), np.float32(0.5880288), np.float32(0.61351293), np.float32(0.54868674), np.float32(0.58480275), np.float32(0.58816993), np.float32(0.5644452), np.float32(0.5147088), np.float32(0.5171797)], 'MASICGRMALRAAARQNVAYTPVRFCKMMNDPLEHATGIEKRELLLKAAGNDNPFDMKVFKRGAGTKENPNLIPSAFDARIVGCICEEDQTYVQWMWLQKGNQKRCECGHWFKLVEKAAV': [np.float32(0.8819826), np.float32(0.8422315), np.float32(0.9171201), np.float32(0.9457371), np.float32(0.9627973), np.float32(0.9691796), np.float32(0.9684585), np.float32(0.9675061), np.float32(0.96680063), np.float32(0.9650202), np.float32(0.9422654), np.float32(0.9475605), np.float32(0.9369402), np.float32(0.93135506), np.float32(0.9169886), np.float32(0.893174), np.float32(0.8525426), np.float32(0.7701234), np.float32(0.7654945), np.float32(0.62502414), np.float32(0.5328762), np.float32(0.56147957), np.float32(0.5512081), np.float32(0.5291716), np.float32(0.5509271), np.float32(0.5548168), np.float32(0.57756364), np.float32(0.5416585), np.float32(0.48608524), np.float32(0.45911863), np.float32(0.47918376), np.float32(0.46524808), np.float32(0.46657535), np.float32(0.4480398), np.float32(0.44479167), np.float32(0.46607232), np.float32(0.42040262), np.float32(0.40133032), np.float32(0.43353397), np.float32(0.39771155), np.float32(0.39264005), np.float32(0.44650647), np.float32(0.4778937), np.float32(0.47929743), np.float32(0.4460249), np.float32(0.42043018), np.float32(0.43431097), np.float32(0.42964122), np.float32(0.42571783), np.float32(0.45713776), np.float32(0.49246156), np.float32(0.5027188), np.float32(0.5186925), np.float32(0.53862095), np.float32(0.5630224), np.float32(0.6174396), np.float32(0.6477063), np.float32(0.70764714), np.float32(0.7169636), np.float32(0.72137934), np.float32(0.7349857), np.float32(0.7499651), np.float32(0.719224), np.float32(0.7032092), np.float32(0.6976753), np.float32(0.66147625), np.float32(0.6363884), np.float32(0.63417065), np.float32(0.6707492), np.float32(0.66793716), np.float32(0.62939906), np.float32(0.642846), np.float32(0.5853567), np.float32(0.5076666), np.float32(0.4809541), np.float32(0.4722257), np.float32(0.39403358), np.float32(0.34049943), np.float32(0.30160484), np.float32(0.26375335), np.float32(0.20910211), np.float32(0.19992639), np.float32(0.19954057), np.float32(0.17105144), np.float32(0.16614167), np.float32(0.17080753), np.float32(0.17167906), np.float32(0.17538078), np.float32(0.19495209), np.float32(0.16354854), np.float32(0.15645806), np.float32(0.16236195), np.float32(0.16965374), np.float32(0.17403914), np.float32(0.1766852), np.float32(0.17301826), np.float32(0.18227331), np.float32(0.18791854), np.float32(0.18861717), np.float32(0.1732544), np.float32(0.16426304), np.float32(0.16224472), np.float32(0.1532148), np.float32(0.14797829), np.float32(0.15946543), np.float32(0.18330176), np.float32(0.18480314), np.float32(0.1885175), np.float32(0.20877488), np.float32(0.22946076), np.float32(0.2384687), np.float32(0.21120359), np.float32(0.18630792), np.float32(0.19199254), np.float32(0.17578049), np.float32(0.15513565), np.float32(0.13720846), np.float32(0.14332452), np.float32(0.0859668), np.float32(0.09165332)], 'GPYKDIWHTVGNAVYRRQPEAVHLLDKILKKHKPEFISLFKNPPKNVQQHEKVQKASTEGVAIQGRQGTQLLPEQLIKEAFILSDLFDIGELAAVELLLSGEHQQPHFPGLTRGLVAVLLYWDGKRCMANSLKVLIQSRRGKTWTLELSPELASMITRFTDELMEQGLTYKVLTLVSQIDVNNEFEKLQRERGLGSEKHRKEVSDLIKECRQSLAESLFAWACQSPLGKEDTLLLIGHLERVTVEANGSLDAVNLGLLMALLYCFDIRFIEQSTEERDDMIHQFPLLTEKQYIATIHSRLQDSQLWKLPGLQATVRLAWALALRGISQLPDVTALAEFTEADEAMAELAIADNVFLFLTESVVVSENFYQDEFYIRRVHNLITDFLALMPMKVKQLRNRADEDARMIHMSMQMGNEPPISLRRDLEHLMLLIGELYKKNPYHLELALEYWCLSEPLQTPTIMGSYLGVAHQRPPQRQVVLSKFVRQMGDLLPPTIYIPYLKMLQGLANGPQCAHYCFSLLKVNGSSHVENIQGAGGSPVSWEHFFHSLTLYHEHLRKDLPSADSVQYRHLPSRGITQKEQDGLIAFLQLTSTIITWSENARLTLCEQPQWTPVVVILGLLQCSIPPVLKAELLKTLAAFGKSPEIAASLWQSLEYTQILQTVRIPSQRQAIGIEVELNEIESRCEEYPLTRAFCQLISTLVESSFPSNLGAGLRPPGFDPYLQFLRDSVFLRFRTRAYRRAAEKWEVAEVVLEVFYKLLRDYEPQLEDFVDQFVELQGEEIIAYKPPGFSLMYHMLNESPMLELSLSLLEEGVKQLDTYAPFPGICLKVFMSCSFDLLNFLSGKREIFMDLLRESQLALIVSPLEQLLQGINPRTKKADNVVNIARYLYHGSTNPELAFESAKILCCISCNSNIQIKLVGDFTHDQSISQKLMAGFVECLDSEDAEESVRLEKGSELEKKFVAIRHETRIHILNLLITSLECNPPNLALYLLGFELKKPVSTTNLQDPGVLGCPRTCLHAILNILGKGTEGRTGPVAVRESPQLAELCYQVIYQLCACSDTSGPTMRYLRTSQDFLFSQLQYLPFSNKEYEISMLNQMSWLMKTASIELRVTSLNRQRSHTQRLLHLLLDDMPVKPYSDGEGGIEDENRSVSGFLHFDTATKVRRKILSILDSIDFSQEIPEPLQLDFFDRTQIEQVIANCEHKNLRGQTVCNVKLLHRVLVAEVNALQGMAAIGQRPLLMEEISTVLQYVVGRNKLLQCLHAKRHALESWRQLVEIILTACPQDLIQAEDRQLIIRDILQDVHDKILDDEAAQELMPVVAGAVFTLTAHLSQAVRTEQKQTLVSGPGDAHYAFMLDSSFTSPIPAENPLVGFASIGDSSLHIILKKLLDFILKTGGGFQRVRTHLYGSLLYYLQIAQRPDEPDTLEAGRMRSMLALALLDRIVSVDKQQQWLLYLSNSGYLKVLVDSLVEDDRTLQSLLTPQPPLLKALYTYESKMAFLTRVAKIQQGALELLRSGVIVRLAQCQVYDMRPETDPQSMFGMRDPPMFIPTPVDRYRQILLPALQLCQVILTSSMAQHLQAAGQVLQFLISHSDTIQAILRCQDISAGSLQELALLTGIISKAALPGILSELDVDVNEGSLMELQGHIGRFQRQCLGLLSRFGGSDRLRQFKFQDDNVEGDKVSKKDEIELAMQQICANVMEYCQSLMLQSSPTFQHAACLFTPSLSETVNRDGPRQDTQAPVVPYWRLPGLGIIVYLLKQSANDFFSYYDSHRQSVSKLQNVEQLPPDEIKELCQSVMPAGVDKISTAQKYVLARRRLVKVINNRAKLLCSFNLIIIETCLFILWRHLEYYLLHCMPTDSQDSLFASRTLFKSRRLQDSFGSETNLDFRSGLAIVSQHDLDQLQADAINAFGESLQKKLLDIEGLYSKVRSRYSFIQALVRRIRGLLRISRN': [np.float32(0.2310441), np.float32(0.23512726), np.float32(0.23018661), np.float32(0.24246556), np.float32(0.26577085), np.float32(0.2872926), np.float32(0.2620817), np.float32(0.2901535), np.float32(0.30122533), np.float32(0.2968229), np.float32(0.23306231), np.float32(0.24888363), np.float32(0.1947782), np.float32(0.1634062), np.float32(0.13438399), np.float32(0.13496888), np.float32(0.10942386), np.float32(0.09610636), np.float32(0.121106006), np.float32(0.1443448), np.float32(0.13699494), np.float32(0.1306001), np.float32(0.15618482), np.float32(0.16602531), np.float32(0.14341918), np.float32(0.14566731), np.float32(0.15020841), np.float32(0.1418269), np.float32(0.12474651), np.float32(0.13608827), np.float32(0.15528408), np.float32(0.14644957), np.float32(0.15575834), np.float32(0.19840135), np.float32(0.22197543), np.float32(0.20967981), np.float32(0.22694658), np.float32(0.28710118), np.float32(0.29470584), np.float32(0.2868157), np.float32(0.30869332), np.float32(0.33273798), np.float32(0.30119622), np.float32(0.30673406), np.float32(0.2977507), np.float32(0.31066158), np.float32(0.35447344), np.float32(0.3860703), np.float32(0.4486991), np.float32(0.47551125), np.float32(0.46500322), np.float32(0.52628833), np.float32(0.5950513), np.float32(0.5946579), np.float32(0.60497034), np.float32(0.6547985), np.float32(0.653109), np.float32(0.6194009), np.float32(0.6477809), np.float32(0.67484075), np.float32(0.6369211), np.float32(0.5535415), np.float32(0.54450667), np.float32(0.54704833), np.float32(0.5079709), np.float32(0.48632628), np.float32(0.44418716), np.float32(0.35487124), np.float32(0.31804636), np.float32(0.26540256), np.float32(0.21704525), np.float32(0.1793132), np.float32(0.16065428), np.float32(0.14253439), np.float32(0.12941122), np.float32(0.123898536), np.float32(0.12182537), np.float32(0.11593125), np.float32(0.09286082), np.float32(0.076152146), np.float32(0.071519986), np.float32(0.061583675), np.float32(0.05231577), np.float32(0.049266975), np.float32(0.051531684), np.float32(0.049106255), np.float32(0.040742535), np.float32(0.03843237), np.float32(0.041648164), np.float32(0.045541145), np.float32(0.04337941), np.float32(0.046828665), np.float32(0.053118158), np.float32(0.05808655), np.float32(0.06075152), np.float32(0.06660788), np.float32(0.06318219), np.float32(0.06686632), np.float32(0.07448793), np.float32(0.07310974), np.float32(0.068931274), np.float32(0.067392424), np.float32(0.061936717), np.float32(0.055282976), np.float32(0.053003058), np.float32(0.050929077), np.float32(0.04800946), np.float32(0.047241762), np.float32(0.04230966), np.float32(0.046507567), np.float32(0.04414242), np.float32(0.044685226), np.float32(0.04550331), np.float32(0.047063623), np.float32(0.04293214), np.float32(0.036588315), np.float32(0.03104307), np.float32(0.028716726), np.float32(0.028140511), np.float32(0.025323607), np.float32(0.025038583), np.float32(0.027426945), np.float32(0.027486287), np.float32(0.028650591), np.float32(0.02815555), np.float32(0.02868912), np.float32(0.031385534), np.float32(0.03601454), np.float32(0.042167272), np.float32(0.048805952), np.float32(0.057103503), np.float32(0.065313734), np.float32(0.07127092), np.float32(0.07890955), np.float32(0.08108944), np.float32(0.08773207), np.float32(0.08704823), np.float32(0.07682778), np.float32(0.08138638), np.float32(0.087776884), np.float32(0.084994294), np.float32(0.08706642), np.float32(0.08630657), np.float32(0.08293037), np.float32(0.08203049), np.float32(0.08197779), np.float32(0.08582731), np.float32(0.08483249), np.float32(0.088109136), np.float32(0.08771475), np.float32(0.09127004), np.float32(0.082807444), np.float32(0.07546715), np.float32(0.07685669), np.float32(0.07694536), np.float32(0.07413771), np.float32(0.07109464), np.float32(0.071462154), np.float32(0.06925362), np.float32(0.06528227), np.float32(0.06393946), np.float32(0.06325905), np.float32(0.058310617), np.float32(0.052121617), np.float32(0.05205728), np.float32(0.052700046), np.float32(0.051389158), np.float32(0.055541985), np.float32(0.06341047), np.float32(0.062460568), np.float32(0.059436426), np.float32(0.070464306), np.float32(0.072614886), np.float32(0.06393932), np.float32(0.06158105), np.float32(0.067651704), np.float32(0.06508562), np.float32(0.061352193), np.float32(0.0617651), np.float32(0.06448355), np.float32(0.0789253), np.float32(0.08705526), np.float32(0.10047232), np.float32(0.1124356), np.float32(0.12077452), np.float32(0.13227099), np.float32(0.13543107), np.float32(0.13799313), np.float32(0.15283923), np.float32(0.18475285), np.float32(0.19260807), np.float32(0.18769124), np.float32(0.17381813), np.float32(0.1923778), np.float32(0.15775023), np.float32(0.14515394), np.float32(0.14971782), np.float32(0.1599844), np.float32(0.14668632), np.float32(0.13843574), np.float32(0.14748155), np.float32(0.14303005), np.float32(0.1335509), np.float32(0.123000376), np.float32(0.11947083), np.float32(0.10634901), np.float32(0.093392774), np.float32(0.08585086), np.float32(0.08397825), np.float32(0.069464974), np.float32(0.061044414), np.float32(0.060761526), np.float32(0.06282459), np.float32(0.05662096), np.float32(0.059807763), np.float32(0.06537906), np.float32(0.064067334), np.float32(0.059140515), np.float32(0.07336185), np.float32(0.07777448), np.float32(0.060579438), np.float32(0.05355173), np.float32(0.057527382), np.float32(0.053563237), np.float32(0.045219686), np.float32(0.04493022), np.float32(0.05044158), np.float32(0.050090007), np.float32(0.048858188), np.float32(0.054369364), np.float32(0.05225324), np.float32(0.053969655), np.float32(0.0496494), np.float32(0.057000216), np.float32(0.06073819), np.float32(0.06882149), np.float32(0.064931646), np.float32(0.072637014), np.float32(0.060399547), np.float32(0.057596814), np.float32(0.055231635), np.float32(0.048270933), np.float32(0.0386692), np.float32(0.036193725), np.float32(0.03684553), np.float32(0.033708315), np.float32(0.030374508), np.float32(0.030570537), np.float32(0.03023732), np.float32(0.026824508), np.float32(0.023018781), np.float32(0.025540316), np.float32(0.022199376), np.float32(0.01849984), np.float32(0.019047229), np.float32(0.017968204), np.float32(0.017178545), np.float32(0.014506627), np.float32(0.012741973), np.float32(0.0119959405), np.float32(0.012624736), np.float32(0.012333034), np.float32(0.014345099), np.float32(0.017245864), np.float32(0.02253389), np.float32(0.028087815), np.float32(0.034968913), np.float32(0.04318473), np.float32(0.044179015), np.float32(0.046386085), np.float32(0.049117435), np.float32(0.05562971), np.float32(0.055297427), np.float32(0.06290125), np.float32(0.069264986), np.float32(0.06755587), np.float32(0.078715414), np.float32(0.087274045), np.float32(0.10235771), np.float32(0.116324455), np.float32(0.11953304), np.float32(0.118492134), np.float32(0.120680034), np.float32(0.1187444), np.float32(0.09715964), np.float32(0.09587451), np.float32(0.08547087), np.float32(0.07590312), np.float32(0.06429141), np.float32(0.06416669), np.float32(0.06346079), np.float32(0.05931974), np.float32(0.063303135), np.float32(0.06633111), np.float32(0.06361125), np.float32(0.067656994), np.float32(0.074080534), np.float32(0.080631234), np.float32(0.087904304), np.float32(0.09135633), np.float32(0.088299885), np.float32(0.08121753), np.float32(0.06939764), np.float32(0.06257246), np.float32(0.07109289), np.float32(0.078234546), np.float32(0.0660759), np.float32(0.06293175), np.float32(0.06278746), np.float32(0.058826737), np.float32(0.05173506), np.float32(0.04789104), np.float32(0.050916344), np.float32(0.046331618), np.float32(0.038250193), np.float32(0.038954474), np.float32(0.037882615), np.float32(0.036194913), np.float32(0.038892783), np.float32(0.03442241), np.float32(0.037033238), np.float32(0.03627456), np.float32(0.036767658), np.float32(0.037315734), np.float32(0.037021525), np.float32(0.042724267), np.float32(0.043526117), np.float32(0.051443312), np.float32(0.063626446), np.float32(0.07015713), np.float32(0.08096764), np.float32(0.0989903), np.float32(0.11219766), np.float32(0.109620616), np.float32(0.1135081), np.float32(0.1118564), np.float32(0.09755154), np.float32(0.09442841), np.float32(0.096253015), np.float32(0.0848476), np.float32(0.078004844), np.float32(0.08208649), np.float32(0.06929762), np.float32(0.058540203), np.float32(0.0599591), np.float32(0.05389277), np.float32(0.04935588), np.float32(0.048960246), np.float32(0.047298208), np.float32(0.040912855), np.float32(0.037361138), np.float32(0.0372073), np.float32(0.031930722), np.float32(0.029694624), np.float32(0.031270485), np.float32(0.030501002), np.float32(0.029163802), np.float32(0.032197237), np.float32(0.0335292), np.float32(0.034178115), np.float32(0.039698947), np.float32(0.04028126), np.float32(0.04050464), np.float32(0.03821977), np.float32(0.039790656), np.float32(0.041860327), np.float32(0.04065321), np.float32(0.042116005), np.float32(0.046370573), np.float32(0.04566476), np.float32(0.044176463), np.float32(0.04782897), np.float32(0.04670141), np.float32(0.044673655), np.float32(0.041587852), np.float32(0.044950347), np.float32(0.045203745), np.float32(0.041120462), np.float32(0.04120813), np.float32(0.041136187), np.float32(0.043124814), np.float32(0.039036255), np.float32(0.041810725), np.float32(0.043650933), np.float32(0.03940809), np.float32(0.040703855), np.float32(0.045954823), np.float32(0.051331878), np.float32(0.050344106), np.float32(0.052340005), np.float32(0.06692101), np.float32(0.07089424), np.float32(0.06720503), np.float32(0.07593191), np.float32(0.09121905), np.float32(0.08514934), np.float32(0.084254436), np.float32(0.08936675), np.float32(0.09729092), np.float32(0.081061564), np.float32(0.09274967), np.float32(0.10779404), np.float32(0.11066325), np.float32(0.116884656), np.float32(0.12940714), np.float32(0.14348285), np.float32(0.14457564), np.float32(0.14126094), np.float32(0.14995545), np.float32(0.13604806), np.float32(0.119449615), np.float32(0.12693925), np.float32(0.12362834), np.float32(0.10625981), np.float32(0.11092803), np.float32(0.10933783), np.float32(0.09790481), np.float32(0.07996433), np.float32(0.085523), np.float32(0.08614389), np.float32(0.07953864), np.float32(0.07958237), np.float32(0.0766891), np.float32(0.06436627), np.float32(0.052269608), np.float32(0.054180145), np.float32(0.0567762), np.float32(0.04956406), np.float32(0.046179876), np.float32(0.046253655), np.float32(0.042687684), np.float32(0.039204974), np.float32(0.038026404), np.float32(0.03736292), np.float32(0.03329417), np.float32(0.02807287), np.float32(0.02787429), np.float32(0.030178854), np.float32(0.026018208), np.float32(0.025481217), np.float32(0.02869869), np.float32(0.030566914), np.float32(0.031534553), np.float32(0.036583472), np.float32(0.04235537), np.float32(0.04467341), np.float32(0.04158027), np.float32(0.046726413), np.float32(0.054526553), np.float32(0.04396685), np.float32(0.03582598), np.float32(0.03481865), np.float32(0.033751223), np.float32(0.032724563), np.float32(0.03545663), np.float32(0.039674196), np.float32(0.04099224), np.float32(0.0399699), np.float32(0.05331786), np.float32(0.068086125), np.float32(0.07727948), np.float32(0.08942018), np.float32(0.10819335), np.float32(0.12619646), np.float32(0.12713648), np.float32(0.12854335), np.float32(0.11668796), np.float32(0.094338976), np.float32(0.090386376), np.float32(0.075667694), np.float32(0.08170811), np.float32(0.070551045), np.float32(0.05644376), np.float32(0.06571842), np.float32(0.06942468), np.float32(0.06935989), np.float32(0.07157827), np.float32(0.08185123), np.float32(0.09078284), np.float32(0.090216145), np.float32(0.086311854), np.float32(0.09327225), np.float32(0.09591788), np.float32(0.07437376), np.float32(0.057068124), np.float32(0.05049636), np.float32(0.041881446), np.float32(0.035818323), np.float32(0.033542823), np.float32(0.034526855), np.float32(0.031702146), np.float32(0.030756097), np.float32(0.037228763), np.float32(0.038204696), np.float32(0.034247473), np.float32(0.03817157), np.float32(0.047834475), np.float32(0.04264407), np.float32(0.044464637), np.float32(0.05020363), np.float32(0.042929564), np.float32(0.035337187), np.float32(0.034436446), np.float32(0.032887455), np.float32(0.028351285), np.float32(0.02618115), np.float32(0.023158228), np.float32(0.022355191), np.float32(0.022556135), np.float32(0.025004221), np.float32(0.026520113), np.float32(0.028853351), np.float32(0.032446913), np.float32(0.03215545), np.float32(0.033826545), np.float32(0.038823977), np.float32(0.03728064), np.float32(0.044392213), np.float32(0.0488059), np.float32(0.04313885), np.float32(0.04076302), np.float32(0.04585552), np.float32(0.04277461), np.float32(0.04558665), np.float32(0.058204062), np.float32(0.058698412), np.float32(0.056630984), np.float32(0.0621897), np.float32(0.06881074), np.float32(0.06652104), np.float32(0.06983365), np.float32(0.08019095), np.float32(0.08155859), np.float32(0.08771578), np.float32(0.10482329), np.float32(0.0992153), np.float32(0.09912082), np.float32(0.081364244), np.float32(0.08500464), np.float32(0.06872528), np.float32(0.05970821), np.float32(0.05648175), np.float32(0.052709892), np.float32(0.05048366), np.float32(0.047661442), np.float32(0.051020414), np.float32(0.04969311), np.float32(0.042913757), np.float32(0.04376765), np.float32(0.049518775), np.float32(0.051567063), np.float32(0.05976004), np.float32(0.06905288), np.float32(0.08050385), np.float32(0.08209586), np.float32(0.08543133), np.float32(0.10456834), np.float32(0.12146856), np.float32(0.114546016), np.float32(0.13456215), np.float32(0.15973757), np.float32(0.17535996), np.float32(0.20053947), np.float32(0.19467577), np.float32(0.21476756), np.float32(0.22535652), np.float32(0.22506228), np.float32(0.24384417), np.float32(0.24384417), np.float32(0.24384417), np.float32(0.23156525), np.float32(0.22193235), np.float32(0.17738707), np.float32(0.14590871), np.float32(0.13555728), np.float32(0.11350333), np.float32(0.118422925), np.float32(0.117794536), np.float32(0.10725492), np.float32(0.08985947), np.float32(0.07617889), np.float32(0.06863515), np.float32(0.061377075), np.float32(0.053951822), np.float32(0.050294362), np.float32(0.045761425), np.float32(0.04696146), np.float32(0.050119694), np.float32(0.045548666), np.float32(0.043902654), np.float32(0.040354375), np.float32(0.038063996), np.float32(0.034093186), np.float32(0.031210272), np.float32(0.036272127), np.float32(0.038310245), np.float32(0.040717036), np.float32(0.0480155), np.float32(0.05537269), np.float32(0.054890133), np.float32(0.05081473), np.float32(0.049387265), np.float32(0.04779399), np.float32(0.04574531), np.float32(0.04124426), np.float32(0.03828343), np.float32(0.03576785), np.float32(0.03192778), np.float32(0.030729007), np.float32(0.03511876), np.float32(0.03130153), np.float32(0.030798657), np.float32(0.029486088), np.float32(0.027401228), np.float32(0.029668847), np.float32(0.030625), np.float32(0.029186912), np.float32(0.02973912), np.float32(0.026408685), np.float32(0.024109203), np.float32(0.02126918), np.float32(0.019026747), np.float32(0.021751981), np.float32(0.022950392), np.float32(0.023500532), np.float32(0.026354766), np.float32(0.031968527), np.float32(0.03476563), np.float32(0.041988134), np.float32(0.05421144), np.float32(0.060105927), np.float32(0.06597801), np.float32(0.081533864), np.float32(0.074839905), np.float32(0.070913576), np.float32(0.0678289), np.float32(0.07350349), np.float32(0.07062312), np.float32(0.060369078), np.float32(0.06300735), np.float32(0.06513933), np.float32(0.064082846), np.float32(0.06407428), np.float32(0.06100918), np.float32(0.06644061), np.float32(0.07337069), np.float32(0.06360971), np.float32(0.061484877), np.float32(0.069607474), np.float32(0.07073752), np.float32(0.05986933), np.float32(0.06783572), np.float32(0.06342539), np.float32(0.058618464), np.float32(0.05840976), np.float32(0.061819185), np.float32(0.060046565), np.float32(0.0712713), np.float32(0.079727925), np.float32(0.0803053), np.float32(0.08220629), np.float32(0.0816096), np.float32(0.09091218), np.float32(0.083721474), np.float32(0.09112575), np.float32(0.088560335), np.float32(0.088824555), np.float32(0.10385529), np.float32(0.09658922), np.float32(0.09781784), np.float32(0.11005402), np.float32(0.12790735), np.float32(0.120959915), np.float32(0.13207792), np.float32(0.1392639), np.float32(0.1338907), np.float32(0.13690184), np.float32(0.13028856), np.float32(0.12459405), np.float32(0.12415907), np.float32(0.10884704), np.float32(0.09139515), np.float32(0.08051151), np.float32(0.082587846), np.float32(0.07241811), np.float32(0.064043574), np.float32(0.05942906), np.float32(0.059304163), np.float32(0.055234697), np.float32(0.052552246), np.float32(0.054703645), np.float32(0.05553244), np.float32(0.05837159), np.float32(0.0543818), np.float32(0.054383744), np.float32(0.05370668), np.float32(0.05868331), np.float32(0.056331437), np.float32(0.061818715), np.float32(0.06465487), np.float32(0.06455252), np.float32(0.06954503), np.float32(0.08616631), np.float32(0.08634922), np.float32(0.10250144), np.float32(0.11184861), np.float32(0.12642637), np.float32(0.11224352), np.float32(0.1252092), np.float32(0.142445), np.float32(0.1373118), np.float32(0.1375862), np.float32(0.14675592), np.float32(0.14440884), np.float32(0.14228287), np.float32(0.14169161), np.float32(0.13782045), np.float32(0.13216725), np.float32(0.12331969), np.float32(0.11451214), np.float32(0.10071038), np.float32(0.0910647), np.float32(0.084935315), np.float32(0.078456044), np.float32(0.07177848), np.float32(0.06474208), np.float32(0.053731587), np.float32(0.048693933), np.float32(0.045508087), np.float32(0.04205453), np.float32(0.045551416), np.float32(0.04785678), np.float32(0.048442487), np.float32(0.048998278), np.float32(0.05846572), np.float32(0.055291343), np.float32(0.05160089), np.float32(0.055456273), np.float32(0.059119437), np.float32(0.053786844), np.float32(0.04590554), np.float32(0.05198186), np.float32(0.05032008), np.float32(0.045843147), np.float32(0.043122817), np.float32(0.048013434), np.float32(0.04711792), np.float32(0.04057836), np.float32(0.04181166), np.float32(0.04804596), np.float32(0.04644522), np.float32(0.04689966), np.float32(0.05135852), np.float32(0.054979168), np.float32(0.049466364), np.float32(0.048480846), np.float32(0.05230525), np.float32(0.047965385), np.float32(0.039963853), np.float32(0.044060476), np.float32(0.04904819), np.float32(0.04513696), np.float32(0.04485726), np.float32(0.05580525), np.float32(0.061506234), np.float32(0.062455714), np.float32(0.0721915), np.float32(0.08599682), np.float32(0.09843138), np.float32(0.09098188), np.float32(0.097852856), np.float32(0.11206218), np.float32(0.1057873), np.float32(0.105901435), np.float32(0.115289055), np.float32(0.12183833), np.float32(0.1147625), np.float32(0.10003466), np.float32(0.10845608), np.float32(0.09781582), np.float32(0.077395216), np.float32(0.07995386), np.float32(0.088429235), np.float32(0.07388835), np.float32(0.065167986), np.float32(0.07637162), np.float32(0.084014714), np.float32(0.073002435), np.float32(0.078404844), np.float32(0.07154641), np.float32(0.06057318), np.float32(0.05697225), np.float32(0.04690355), np.float32(0.049530458), np.float32(0.047031894), np.float32(0.04523045), np.float32(0.044928093), np.float32(0.04196048), np.float32(0.043229803), np.float32(0.04206339), np.float32(0.04049521), np.float32(0.041582447), np.float32(0.04677198), np.float32(0.051631268), np.float32(0.054877844), np.float32(0.063408725), np.float32(0.06674453), np.float32(0.06857074), np.float32(0.07402403), np.float32(0.08016081), np.float32(0.07543994), np.float32(0.07545403), np.float32(0.07561541), np.float32(0.0728908), np.float32(0.07135851), np.float32(0.06219195), np.float32(0.06641849), np.float32(0.0668171), np.float32(0.063909985), np.float32(0.05860731), np.float32(0.06200583), np.float32(0.063104264), np.float32(0.05271714), np.float32(0.044811048), np.float32(0.046571754), np.float32(0.047779676), np.float32(0.038826834), np.float32(0.03725681), np.float32(0.037578635), np.float32(0.031537797), np.float32(0.031097397), np.float32(0.032823194), np.float32(0.034635466), np.float32(0.032522794), np.float32(0.034849063), np.float32(0.033161703), np.float32(0.030005846), np.float32(0.031877637), np.float32(0.034818303), np.float32(0.035832882), np.float32(0.032761883), np.float32(0.03734736), np.float32(0.041552063), np.float32(0.042148057), np.float32(0.042371783), np.float32(0.041845124), np.float32(0.04395802), np.float32(0.044690613), np.float32(0.039653208), np.float32(0.04040948), np.float32(0.041581552), np.float32(0.038721923), np.float32(0.03753959), np.float32(0.041354455), np.float32(0.04191892), np.float32(0.037653103), np.float32(0.034078773), np.float32(0.039086707), np.float32(0.0382761), np.float32(0.03910431), np.float32(0.045815095), np.float32(0.05381727), np.float32(0.058780972), np.float32(0.07200305), np.float32(0.09689415), np.float32(0.09987974), np.float32(0.09454155), np.float32(0.10022404), np.float32(0.10352967), np.float32(0.1026372), np.float32(0.09510134), np.float32(0.096019305), np.float32(0.09510986), np.float32(0.08754028), np.float32(0.09323832), np.float32(0.09424836), np.float32(0.097114265), np.float32(0.09415391), np.float32(0.09635485), np.float32(0.10695358), np.float32(0.12493563), np.float32(0.12075692), np.float32(0.122909404), np.float32(0.12697148), np.float32(0.126019), np.float32(0.1116894), np.float32(0.09062708), np.float32(0.081823386), np.float32(0.07671384), np.float32(0.06892006), np.float32(0.061782047), np.float32(0.054653812), np.float32(0.051214345), np.float32(0.05181041), np.float32(0.048368916), np.float32(0.044553112), np.float32(0.04386347), np.float32(0.04641499), np.float32(0.045658942), np.float32(0.047601424), np.float32(0.05593524), np.float32(0.05876151), np.float32(0.05261276), np.float32(0.0520686), np.float32(0.04656172), np.float32(0.04277881), np.float32(0.041290972), np.float32(0.040266264), np.float32(0.037486274), np.float32(0.04022779), np.float32(0.043789547), np.float32(0.050915316), np.float32(0.05316584), np.float32(0.060330212), np.float32(0.074010976), np.float32(0.07721755), np.float32(0.075287774), np.float32(0.07714061), np.float32(0.0903802), np.float32(0.10006445), np.float32(0.09936291), np.float32(0.10263205), np.float32(0.11074533), np.float32(0.09905826), np.float32(0.092735775), np.float32(0.08282887), np.float32(0.09665014), np.float32(0.0847256), np.float32(0.08505332), np.float32(0.08912732), np.float32(0.10151625), np.float32(0.121785685), np.float32(0.1341846), np.float32(0.13431402), np.float32(0.14640899), np.float32(0.1572929), np.float32(0.16244893), np.float32(0.1812402), np.float32(0.19957905), np.float32(0.19775686), np.float32(0.20951453), np.float32(0.21222995), np.float32(0.20843168), np.float32(0.20663238), np.float32(0.2437762), np.float32(0.2698594), np.float32(0.2549289), np.float32(0.31740984), np.float32(0.36012703), np.float32(0.38307407), np.float32(0.3547301), np.float32(0.37983194), np.float32(0.39771637), np.float32(0.36616158), np.float32(0.3348537), np.float32(0.27463168), np.float32(0.2139851), np.float32(0.20059791), np.float32(0.16718328), np.float32(0.1599699), np.float32(0.13769425), np.float32(0.12644269), np.float32(0.119015545), np.float32(0.11409791), np.float32(0.09743838), np.float32(0.0872802), np.float32(0.103316106), np.float32(0.09409577), np.float32(0.11119582), np.float32(0.1396516), np.float32(0.14157508), np.float32(0.1333795), np.float32(0.13997939), np.float32(0.15298957), np.float32(0.15852173), np.float32(0.16471161), np.float32(0.1389153), np.float32(0.13166544), np.float32(0.12997717), np.float32(0.0960901), np.float32(0.08982113), np.float32(0.076591074), np.float32(0.08125714), np.float32(0.08501372), np.float32(0.10274557), np.float32(0.107838325), np.float32(0.12809597), np.float32(0.17125547), np.float32(0.2067495), np.float32(0.20947489), np.float32(0.19483198), np.float32(0.19399646), np.float32(0.18736824), np.float32(0.16124356), np.float32(0.16420119), np.float32(0.1709323), np.float32(0.17645398), np.float32(0.1681565), np.float32(0.17085749), np.float32(0.17773245), np.float32(0.10387892), np.float32(0.099951185), np.float32(0.098568805), np.float32(0.110695444), np.float32(0.118519336), np.float32(0.112249136), np.float32(0.11152724), np.float32(0.10571284), np.float32(0.10228362), np.float32(0.088163726), np.float32(0.072459154), np.float32(0.069101624), np.float32(0.06809311), np.float32(0.05978904), np.float32(0.057996698), np.float32(0.05438675), np.float32(0.051984265), np.float32(0.052411307), np.float32(0.053591438), np.float32(0.05275703), np.float32(0.05787434), np.float32(0.06983427), np.float32(0.076885216), np.float32(0.08641416), np.float32(0.090930626), np.float32(0.104612984), np.float32(0.10376745), np.float32(0.11176032), np.float32(0.12044452), np.float32(0.12020393), np.float32(0.11879779), np.float32(0.12002972), np.float32(0.11413543), np.float32(0.11472497), np.float32(0.12143214), np.float32(0.11689469), np.float32(0.11679332), np.float32(0.11226974), np.float32(0.10575445), np.float32(0.08633226), np.float32(0.07462188), np.float32(0.06494885), np.float32(0.051481824), np.float32(0.040125147), np.float32(0.031733565), np.float32(0.028722454), np.float32(0.029479606), np.float32(0.02684479), np.float32(0.03147315), np.float32(0.034147263), np.float32(0.036795694), np.float32(0.034044337), np.float32(0.03367884), np.float32(0.03661837), np.float32(0.034275025), np.float32(0.035653923), np.float32(0.036535077), np.float32(0.03712972), np.float32(0.037645664), np.float32(0.04139084), np.float32(0.04687082), np.float32(0.051086318), np.float32(0.05486157), np.float32(0.059322678), np.float32(0.0645349), np.float32(0.062646255), np.float32(0.06682565), np.float32(0.071724035), np.float32(0.07404938), np.float32(0.076588415), np.float32(0.084601484), np.float32(0.07902807), np.float32(0.076338835), np.float32(0.069715604), np.float32(0.06407818), np.float32(0.06162148), np.float32(0.06424043), np.float32(0.06866855), np.float32(0.06978708), np.float32(0.064125344), np.float32(0.06311247), np.float32(0.064377874), np.float32(0.06033186), np.float32(0.05494502), np.float32(0.058623716), np.float32(0.06127361), np.float32(0.05474384), np.float32(0.05869849), np.float32(0.060969245), np.float32(0.06152056), np.float32(0.05849899), np.float32(0.064381994), np.float32(0.06766035), np.float32(0.06158413), np.float32(0.06149133), np.float32(0.060455732), np.float32(0.05882733), np.float32(0.058384154), np.float32(0.05565999), np.float32(0.05073683), np.float32(0.04517585), np.float32(0.04175533), np.float32(0.041627727), np.float32(0.043494295), np.float32(0.04836332), np.float32(0.052796863), np.float32(0.058493074), np.float32(0.06478931), np.float32(0.06488829), np.float32(0.06264036), np.float32(0.0672697), np.float32(0.071458675), np.float32(0.06473108), np.float32(0.06377279), np.float32(0.071236014), np.float32(0.06408213), np.float32(0.058150735), np.float32(0.05692215), np.float32(0.063592106), np.float32(0.07883093), np.float32(0.07792272), np.float32(0.08747411), np.float32(0.08685806), np.float32(0.09169445), np.float32(0.09550547), np.float32(0.10656811), np.float32(0.11576996), np.float32(0.123633936), np.float32(0.13782185), np.float32(0.15500164), np.float32(0.15324457), np.float32(0.15496117), np.float32(0.16382746), np.float32(0.19022839), np.float32(0.21802385), np.float32(0.2680432), np.float32(0.30289677), np.float32(0.36877558), np.float32(0.36965024), np.float32(0.41533846), np.float32(0.46008635), np.float32(0.48915687), np.float32(0.48505265), np.float32(0.55080026), np.float32(0.5522803), np.float32(0.5272916), np.float32(0.55712783), np.float32(0.53103507), np.float32(0.4574897), np.float32(0.44528478), np.float32(0.4174781), np.float32(0.3599152), np.float32(0.29577094), np.float32(0.26862878), np.float32(0.22978584), np.float32(0.19041158), np.float32(0.14650096), np.float32(0.12696192), np.float32(0.105828695), np.float32(0.08416441), np.float32(0.0731461), np.float32(0.06542173), np.float32(0.060013305), np.float32(0.06381494), np.float32(0.060298968), np.float32(0.06280851), np.float32(0.06918459), np.float32(0.08644982), np.float32(0.07989108), np.float32(0.08379217), np.float32(0.08655087), np.float32(0.092207134), np.float32(0.09592581), np.float32(0.10100948), np.float32(0.09448974), np.float32(0.10632442), np.float32(0.10952969), np.float32(0.0980575), np.float32(0.09961816), np.float32(0.11739128), np.float32(0.12404125), np.float32(0.12071696), np.float32(0.12139729), np.float32(0.13044062), np.float32(0.12777422), np.float32(0.115969524), np.float32(0.10705854), np.float32(0.09957437), np.float32(0.098877735), np.float32(0.09176389), np.float32(0.09148393), np.float32(0.08444522), np.float32(0.09381106), np.float32(0.10095892), np.float32(0.08718923), np.float32(0.090741076), np.float32(0.10208797), np.float32(0.102266334), np.float32(0.104198635), np.float32(0.10029448), np.float32(0.095306575), np.float32(0.09240246), np.float32(0.07899654), np.float32(0.08599959), np.float32(0.072783396), np.float32(0.06757709), np.float32(0.07545306), np.float32(0.08009447), np.float32(0.06644428), np.float32(0.06665376), np.float32(0.06926001), np.float32(0.065438926), np.float32(0.062330186), np.float32(0.06008766), np.float32(0.055420183), np.float32(0.05270228), np.float32(0.048081797), np.float32(0.046859287), np.float32(0.046281125), np.float32(0.040989615), np.float32(0.04061246), np.float32(0.037767723), np.float32(0.03870541), np.float32(0.042658288), np.float32(0.04419205), np.float32(0.046988454), np.float32(0.053273544), np.float32(0.05081314), np.float32(0.05137777), np.float32(0.05611209), np.float32(0.066389225), np.float32(0.06367162), np.float32(0.058484588), np.float32(0.06581126), np.float32(0.06982945), np.float32(0.06382672), np.float32(0.062600374), np.float32(0.069774665), np.float32(0.06974253), np.float32(0.06543289), np.float32(0.066407375), np.float32(0.0648016), np.float32(0.06523278), np.float32(0.06726159), np.float32(0.07106487), np.float32(0.05929306), np.float32(0.055359744), np.float32(0.058500286), np.float32(0.053448047), np.float32(0.05299065), np.float32(0.051872827), np.float32(0.05461471), np.float32(0.060722306), np.float32(0.070911676), np.float32(0.069136836), np.float32(0.06481834), np.float32(0.06759288), np.float32(0.0745512), np.float32(0.07436355), np.float32(0.07096529), np.float32(0.0776698), np.float32(0.076782465), np.float32(0.06561852), np.float32(0.06430704), np.float32(0.068948), np.float32(0.061397817), np.float32(0.04486355), np.float32(0.04759506), np.float32(0.0535293), np.float32(0.0532134), np.float32(0.053606726), np.float32(0.055145916), np.float32(0.06719793), np.float32(0.07626278), np.float32(0.07482901), np.float32(0.07599697), np.float32(0.07546715), np.float32(0.0717393), np.float32(0.07407691), np.float32(0.07842763), np.float32(0.077471875), np.float32(0.07551898), np.float32(0.0793873), np.float32(0.08101891), np.float32(0.0685904), np.float32(0.065310754), np.float32(0.0746202), np.float32(0.07752565), np.float32(0.06739908), np.float32(0.07397783), np.float32(0.08807828), np.float32(0.08651615), np.float32(0.07621368), np.float32(0.08100419), np.float32(0.09581349), np.float32(0.08475177), np.float32(0.077324644), np.float32(0.08014262), np.float32(0.088750586), np.float32(0.09713545), np.float32(0.09034185), np.float32(0.08500912), np.float32(0.08187356), np.float32(0.08155318), np.float32(0.078324996), np.float32(0.075432755), np.float32(0.07449758), np.float32(0.07243975), np.float32(0.07120241), np.float32(0.06749969), np.float32(0.06779796), np.float32(0.068890095), np.float32(0.06868871), np.float32(0.070185944), np.float32(0.06685411), np.float32(0.067497075), np.float32(0.06506754), np.float32(0.06476526), np.float32(0.061585605), np.float32(0.058017265), np.float32(0.05735624), np.float32(0.05843052), np.float32(0.049700473), np.float32(0.041695464), np.float32(0.043700833), np.float32(0.04882896), np.float32(0.050183967), np.float32(0.04719448), np.float32(0.057777047), np.float32(0.061980058), np.float32(0.06345664), np.float32(0.0633269), np.float32(0.08923118), np.float32(0.12497509), np.float32(0.126858), np.float32(0.16886124), np.float32(0.20353587), np.float32(0.22613385), np.float32(0.20861961), np.float32(0.2386552), np.float32(0.24005333), np.float32(0.21805026), np.float32(0.19383174), np.float32(0.19743547), np.float32(0.19319993), np.float32(0.15848622), np.float32(0.15226136), np.float32(0.16429111), np.float32(0.13985464), np.float32(0.13899454), np.float32(0.13562703), np.float32(0.13043207), np.float32(0.11215748), np.float32(0.10347334), np.float32(0.10738655), np.float32(0.11401093), np.float32(0.11004479), np.float32(0.102568895), np.float32(0.10707728), np.float32(0.10034589), np.float32(0.093110375), np.float32(0.09092352), np.float32(0.09307685), np.float32(0.09426786), np.float32(0.0965652), np.float32(0.09411351), np.float32(0.09959396), np.float32(0.108773105), np.float32(0.106091596), np.float32(0.095322676), np.float32(0.10292779), np.float32(0.10083369), np.float32(0.09626455), np.float32(0.08651155), np.float32(0.08558584), np.float32(0.083746515), np.float32(0.07482289), np.float32(0.05988716), np.float32(0.055606242), np.float32(0.04452521), np.float32(0.036601603), np.float32(0.0315756), np.float32(0.032104917), np.float32(0.036678176), np.float32(0.042226814), np.float32(0.04840131), np.float32(0.051609676), np.float32(0.047384325), np.float32(0.05119068), np.float32(0.05272231), np.float32(0.0444968), np.float32(0.040224932), np.float32(0.038947843), np.float32(0.042499688), np.float32(0.04108952), np.float32(0.03827953), np.float32(0.039529208), np.float32(0.040862914), np.float32(0.03599365), np.float32(0.03249419), np.float32(0.03340073), np.float32(0.035295427), np.float32(0.03068639), np.float32(0.033696264), np.float32(0.03740431), np.float32(0.036698475), np.float32(0.03448139), np.float32(0.035708323), np.float32(0.03883866), np.float32(0.042615935), np.float32(0.046936978), np.float32(0.052471995), np.float32(0.055331133), np.float32(0.058227275), np.float32(0.06610675), np.float32(0.07161713), np.float32(0.06924613), np.float32(0.06841064), np.float32(0.078773685), np.float32(0.07797373), np.float32(0.07729966), np.float32(0.081848934), np.float32(0.08696941), np.float32(0.08338434), np.float32(0.07946528), np.float32(0.080205776), np.float32(0.08186812), np.float32(0.0783972), np.float32(0.079635836), np.float32(0.08550764), np.float32(0.08089658), np.float32(0.07024564), np.float32(0.058164854), np.float32(0.049632642), np.float32(0.044039514), np.float32(0.044523414), np.float32(0.045490567), np.float32(0.044313762), np.float32(0.04305882), np.float32(0.039407272), np.float32(0.03619049), np.float32(0.03360889), np.float32(0.029591909), np.float32(0.030955983), np.float32(0.029792737), np.float32(0.031368952), np.float32(0.035400942), np.float32(0.03977564), np.float32(0.04514513), np.float32(0.04357465), np.float32(0.041945066), np.float32(0.04608952), np.float32(0.045661394), np.float32(0.040399965), np.float32(0.03663236), np.float32(0.040947143), np.float32(0.040901188), np.float32(0.038166754), np.float32(0.039510205), np.float32(0.041279193), np.float32(0.04166334), np.float32(0.04090094), np.float32(0.04507088), np.float32(0.045941487), np.float32(0.045704227), np.float32(0.050332718), np.float32(0.0564359), np.float32(0.058551088), np.float32(0.06108202), np.float32(0.06687172), np.float32(0.06890372), np.float32(0.070263), np.float32(0.067646876), np.float32(0.07485795), np.float32(0.07895856), np.float32(0.0718059), np.float32(0.082319826), np.float32(0.09255858), np.float32(0.09703421), np.float32(0.089870974), np.float32(0.095595755), np.float32(0.09886412), np.float32(0.10309505), np.float32(0.09537766), np.float32(0.08707764), np.float32(0.08200877), np.float32(0.073692836), np.float32(0.06769686), np.float32(0.06724623), np.float32(0.06714498), np.float32(0.06271643), np.float32(0.061853345), np.float32(0.05887557), np.float32(0.06173511), np.float32(0.055660143), np.float32(0.053224575), np.float32(0.05436342), np.float32(0.052160133), np.float32(0.051936597), np.float32(0.053228553), np.float32(0.053839393), np.float32(0.054054942), np.float32(0.0549495), np.float32(0.054884627), np.float32(0.054321125), np.float32(0.05341532), np.float32(0.04969069), np.float32(0.047196507), np.float32(0.046513204), np.float32(0.045366872), np.float32(0.04196881), np.float32(0.043366026), np.float32(0.046682127), np.float32(0.043072153), np.float32(0.041393016), np.float32(0.04415091), np.float32(0.045453757), np.float32(0.04257501), np.float32(0.044596143), np.float32(0.04833607), np.float32(0.04785476), np.float32(0.054474894), np.float32(0.06500844), np.float32(0.07475883), np.float32(0.0802361), np.float32(0.096297115), np.float32(0.10709544), np.float32(0.10959684), np.float32(0.10797771), np.float32(0.115169235), np.float32(0.1336518), np.float32(0.15932985), np.float32(0.21313478), np.float32(0.20636164), np.float32(0.22855753), np.float32(0.24297664), np.float32(0.24531767), np.float32(0.26192442), np.float32(0.27411866), np.float32(0.28500113), np.float32(0.27391717), np.float32(0.25328502), np.float32(0.32340348), np.float32(0.32242596), np.float32(0.25507492), np.float32(0.24345934), np.float32(0.22230905), np.float32(0.19390127), np.float32(0.1466841), np.float32(0.12221088), np.float32(0.11259002), np.float32(0.09657833), np.float32(0.09179776), np.float32(0.085310936), np.float32(0.077228814), np.float32(0.05796503), np.float32(0.050844785), np.float32(0.046267442), np.float32(0.0388212), np.float32(0.034903955), np.float32(0.034326803), np.float32(0.036764536), np.float32(0.035244066), np.float32(0.031505417), np.float32(0.03227986), np.float32(0.033482365), np.float32(0.031154774), np.float32(0.026378164), np.float32(0.031899776), np.float32(0.03161112), np.float32(0.02938732), np.float32(0.030845597), np.float32(0.033503097), np.float32(0.031035358), np.float32(0.02968164), np.float32(0.03168008), np.float32(0.03247372), np.float32(0.028158763), np.float32(0.027961714), np.float32(0.03241488), np.float32(0.033952497), np.float32(0.0318365), np.float32(0.038255468), np.float32(0.040681936), np.float32(0.038228877), np.float32(0.03974412), np.float32(0.038842976), np.float32(0.036822423), np.float32(0.033244625), np.float32(0.03352434), np.float32(0.035388738), np.float32(0.03740298), np.float32(0.03785255), np.float32(0.03771398), np.float32(0.042186458), np.float32(0.04415377), np.float32(0.045007106), np.float32(0.049044386), np.float32(0.05147181), np.float32(0.052480508), np.float32(0.054982197), np.float32(0.056479555), np.float32(0.057509493), np.float32(0.053950872), np.float32(0.050250452), np.float32(0.05017623), np.float32(0.04681304), np.float32(0.047749616), np.float32(0.047010068), np.float32(0.04653974), np.float32(0.05129455), np.float32(0.055912394), np.float32(0.057417076), np.float32(0.049539607), np.float32(0.059058893), np.float32(0.058293138), np.float32(0.052732665), np.float32(0.05235448), np.float32(0.052030172), np.float32(0.05442216), np.float32(0.05037986), np.float32(0.05190255), np.float32(0.05587764), np.float32(0.055125836), np.float32(0.055064183), np.float32(0.06679348), np.float32(0.0786997), np.float32(0.08535614), np.float32(0.08617644), np.float32(0.0761732), np.float32(0.088553205), np.float32(0.09890601), np.float32(0.09906298), np.float32(0.1012381), np.float32(0.1021022), np.float32(0.106150985), np.float32(0.1000832), np.float32(0.1064685), np.float32(0.102946594), np.float32(0.09499442), np.float32(0.09124139), np.float32(0.09934979), np.float32(0.09398811), np.float32(0.07940742), np.float32(0.07502917), np.float32(0.06947719), np.float32(0.06437645), np.float32(0.056974925), np.float32(0.059567276), np.float32(0.059930567), np.float32(0.055310015), np.float32(0.055254698), np.float32(0.057840105), np.float32(0.06269365), np.float32(0.06374884), np.float32(0.0688328), np.float32(0.068239406), np.float32(0.070723996), np.float32(0.073328555), np.float32(0.07415473), np.float32(0.08156708), np.float32(0.08434636), np.float32(0.09140259), np.float32(0.106649674), np.float32(0.12819783), np.float32(0.12990046), np.float32(0.14555348), np.float32(0.18756653), np.float32(0.2089044), np.float32(0.27175334), np.float32(0.31353533), np.float32(0.3939336), np.float32(0.42271173), np.float32(0.39891744), np.float32(0.40535265), np.float32(0.36110333), np.float32(0.38612857), np.float32(0.3236508), np.float32(0.2853597), np.float32(0.27125716), np.float32(0.25607476), np.float32(0.22564818), np.float32(0.21101348), np.float32(0.21477535), np.float32(0.19363548), np.float32(0.16633487), np.float32(0.16279581), np.float32(0.14442356), np.float32(0.11944916), np.float32(0.10038603), np.float32(0.09646053), np.float32(0.07489014), np.float32(0.06105837), np.float32(0.05239067), np.float32(0.049896207), np.float32(0.045563545), np.float32(0.041315887), np.float32(0.04072084), np.float32(0.041686986), np.float32(0.03892447), np.float32(0.039914798), np.float32(0.046607245), np.float32(0.04763448), np.float32(0.046713863), np.float32(0.050241277), np.float32(0.05308018), np.float32(0.052673057), np.float32(0.048066173), np.float32(0.05364421), np.float32(0.055845425), np.float32(0.060560837), np.float32(0.062316503), np.float32(0.07167088), np.float32(0.07539517), np.float32(0.06915196), np.float32(0.07317512), np.float32(0.09996001), np.float32(0.12562428), np.float32(0.14539514), np.float32(0.1834238), np.float32(0.1988661), np.float32(0.25910524), np.float32(0.24109586), np.float32(0.2933871), np.float32(0.3100931), np.float32(0.32400623), np.float32(0.31597865), np.float32(0.34556505), np.float32(0.3610427), np.float32(0.33081692), np.float32(0.40303305), np.float32(0.43566963), np.float32(0.44607088), np.float32(0.4433582), np.float32(0.42989582), np.float32(0.41801408), np.float32(0.37031502), np.float32(0.35824606), np.float32(0.3600421), np.float32(0.35868677), np.float32(0.3010737), np.float32(0.27364698), np.float32(0.2389295), np.float32(0.18281394), np.float32(0.13132192), np.float32(0.09102476), np.float32(0.07070889), np.float32(0.05237765), np.float32(0.043076567), np.float32(0.039295465), np.float32(0.033780877), np.float32(0.030571895), np.float32(0.028139656), np.float32(0.027657514), np.float32(0.026352111), np.float32(0.024213998), np.float32(0.025374152), np.float32(0.026071185), np.float32(0.026623718), np.float32(0.029145965), np.float32(0.031066451), np.float32(0.034270447), np.float32(0.03819848), np.float32(0.041988995), np.float32(0.045697), np.float32(0.049019292), np.float32(0.056361545), np.float32(0.068889454), np.float32(0.07597713), np.float32(0.08301493), np.float32(0.10828031), np.float32(0.12240468), np.float32(0.14493333), np.float32(0.15469205), np.float32(0.15103558), np.float32(0.15463918), np.float32(0.15963876), np.float32(0.16472007), np.float32(0.18281052), np.float32(0.18114088), np.float32(0.19256242), np.float32(0.19791047), np.float32(0.19738682), np.float32(0.16055709), np.float32(0.16315284), np.float32(0.17025323), np.float32(0.1631192), np.float32(0.15698472), np.float32(0.16060509), np.float32(0.16545808), np.float32(0.16894878), np.float32(0.17288916), np.float32(0.20738986), np.float32(0.2302037), np.float32(0.21331595), np.float32(0.22503601), np.float32(0.20412451), np.float32(0.18106607), np.float32(0.17704028), np.float32(0.18220253), np.float32(0.16616064), np.float32(0.13505653), np.float32(0.1305622), np.float32(0.14160475), np.float32(0.13186859), np.float32(0.12903064), np.float32(0.15410437), np.float32(0.16262105), np.float32(0.13263963), np.float32(0.14192146), np.float32(0.1439664), np.float32(0.13274544), np.float32(0.11159832), np.float32(0.11279503), np.float32(0.12053604), np.float32(0.11544513), np.float32(0.11270844), np.float32(0.096246086), np.float32(0.09255771), np.float32(0.08208976), np.float32(0.088111624), np.float32(0.10331412), np.float32(0.1129497), np.float32(0.08416486), np.float32(0.0993254), np.float32(0.10330521), np.float32(0.08940261), np.float32(0.08778955), np.float32(0.08180297), np.float32(0.0719704), np.float32(0.091633804), np.float32(0.10970405), np.float32(0.11530593), np.float32(0.122290105), np.float32(0.10715291), np.float32(0.1065646), np.float32(0.13490269), np.float32(0.121865615), np.float32(0.097185895), np.float32(0.09633023), np.float32(0.11665208), np.float32(0.117030814), np.float32(0.10512234), np.float32(0.09462162), np.float32(0.12538046), np.float32(0.12856562), np.float32(0.11062687), np.float32(0.121279694), np.float32(0.13641694), np.float32(0.14706811), np.float32(0.17269185), np.float32(0.19779317), np.float32(0.2816638), np.float32(0.35756212), np.float32(0.3837739), np.float32(0.40121463), np.float32(0.40802714), np.float32(0.38421312), np.float32(0.3596449), np.float32(0.32977733), np.float32(0.3402385), np.float32(0.32744804), np.float32(0.32764098), np.float32(0.26660988), np.float32(0.3172177), np.float32(0.4121998), np.float32(0.5563235), np.float32(0.6202732), np.float32(0.5860958), np.float32(0.63796645), np.float32(0.589463), np.float32(0.5812193), np.float32(0.59650064), np.float32(0.7213404), np.float32(0.74118143), np.float32(0.7656059), np.float32(0.7940087), np.float32(0.80835885), np.float32(0.82719815), np.float32(0.8627656), np.float32(0.86458766), np.float32(0.8604954), np.float32(0.8651786), np.float32(0.8836946), np.float32(0.89154905), np.float32(0.8833172), np.float32(0.913754), np.float32(0.918789), np.float32(0.9118049), np.float32(0.91931725), np.float32(0.92137945), np.float32(0.9207272), np.float32(0.91805947), np.float32(0.9059364), np.float32(0.904546), np.float32(0.90614104), np.float32(0.90780574), np.float32(0.9213223), np.float32(0.88068366), np.float32(0.8995982), np.float32(0.25574896), np.float32(0.24098237), np.float32(0.23612864), np.float32(0.2385702), np.float32(0.19999847), np.float32(0.21007508), np.float32(0.1995836), np.float32(0.17686553), np.float32(0.16339147), np.float32(0.17051771), np.float32(0.16569923), np.float32(0.14103642), np.float32(0.13612908), np.float32(0.13418688), np.float32(0.12226558), np.float32(0.107901655), np.float32(0.11140702), np.float32(0.121836275), np.float32(0.11376998), np.float32(0.11463291), np.float32(0.124248855), np.float32(0.1288157), np.float32(0.12567624), np.float32(0.13350825), np.float32(0.14153749), np.float32(0.1337412), np.float32(0.12871684), np.float32(0.12980244), np.float32(0.13508148), np.float32(0.12584075), np.float32(0.1337627), np.float32(0.15365927), np.float32(0.1458016), np.float32(0.14195114), np.float32(0.15455587), np.float32(0.16282615), np.float32(0.15400332), np.float32(0.1822222), np.float32(0.17832355), np.float32(0.21107247), np.float32(0.22098066), np.float32(0.24230655), np.float32(0.2695147), np.float32(0.27828926), np.float32(0.3024101), np.float32(0.3671679), np.float32(0.41284055), np.float32(0.4011257), np.float32(0.47470596), np.float32(0.49132684), np.float32(0.49976075), np.float32(0.57132304), np.float32(0.5949735)], 'MSYTLDSLGNPSAYRRVTETRSSFSRVSGSPSSGFRSQSWSRGSPSTVSSSYKRSMLAPRLAYSSAMLSSAESSLDFSQSSSLLNGGSGPGGDYKLSRSNEKEQLQGLNDRFAGYIEKVHYLEQQNKEIEAEIQALRQKQASHAQLGDAYDQEIRELRATLEMVNHEKAQVQLDSDHLEEDIHRLKERFEEEARLRDDTEAAIRALRKDIEEASLVKVELDKKVQSLQDEVAFLRSNHEEEVADLLAQIQASHITVERKDYLKTDISTALKEIRSQLESHSDQNMHQAEEWFKCRYAKLTEAAEQNKEAIRSAKEEIAEYRRQLQSKSIELESVRGTKESLERQLSDIEERHNHDLSSYQDTIQQLENELRGTKWEMARHLREYQDLLNVKMALDIEIAAYRKLLEGEETRFSTFAGSITGPLYTHRPPVTITSKIQKTKVEAPKLKVQHKFVEEIIEETKVEDEKSEMEEALTAITEELAVSMKEEKEEAAEEKEEEPEAEEEEVAAKKSPVKTTAPEVKEEEEGEKEEEGQEEEEEEEEGAKSDQAEEGGSEKEGSSEKEEGEQEEGETEAEAEGEEAEAKEEKKVEGKEEVEQETKEKGSGREEEKGVVTNGLDLSPADEKKGGDKSEEKVVVTKTVEKITSEGGDGATKYITKSVTVTQKVEEHEETFEEKLVSTKKVEKVTSHAIVKEVTQSD': [np.float32(0.9742819), np.float32(0.972647), np.float32(0.9767348), np.float32(0.9766589), np.float32(0.9779658), np.float32(0.9800844), np.float32(0.97954893), np.float32(0.9774974), np.float32(0.97935504), np.float32(0.98018426), np.float32(0.9787579), np.float32(0.9790284), np.float32(0.9786664), np.float32(0.97868025), np.float32(0.97874707), np.float32(0.97906816), np.float32(0.97947264), np.float32(0.9797968), np.float32(0.97998285), np.float32(0.98002005), np.float32(0.97926223), np.float32(0.9798217), np.float32(0.98026866), np.float32(0.9806902), np.float32(0.9804243), np.float32(0.9799051), np.float32(0.97990704), np.float32(0.97949845), np.float32(0.98083824), np.float32(0.9813075), np.float32(0.98263156), np.float32(0.9826545), np.float32(0.9820841), np.float32(0.9824587), np.float32(0.98261017), np.float32(0.9830292), np.float32(0.98252213), np.float32(0.9825952), np.float32(0.9820057), np.float32(0.98135626), np.float32(0.98188937), np.float32(0.9816435), np.float32(0.9815248), np.float32(0.9804822), np.float32(0.980075), np.float32(0.9792037), np.float32(0.9784626), np.float32(0.9762424), np.float32(0.9754252), np.float32(0.97588456), np.float32(0.97592485), np.float32(0.9739891), np.float32(0.9706514), np.float32(0.96829265), np.float32(0.9643791), np.float32(0.96655244), np.float32(0.96698487), np.float32(0.9685263), np.float32(0.9701026), np.float32(0.9679175), np.float32(0.9661828), np.float32(0.9656433), np.float32(0.963399), np.float32(0.9661135), np.float32(0.96557146), np.float32(0.9687648), np.float32(0.96484816), np.float32(0.9679009), np.float32(0.96704394), np.float32(0.967437), np.float32(0.9668395), np.float32(0.9656054), np.float32(0.96626085), np.float32(0.9645756), np.float32(0.96736866), np.float32(0.9689649), np.float32(0.97152483), np.float32(0.97345316), np.float32(0.9747556), np.float32(0.9757499), np.float32(0.97720397), np.float32(0.9778536), np.float32(0.97820455), np.float32(0.97863513), np.float32(0.9782315), np.float32(0.9770686), np.float32(0.97716254), np.float32(0.97449017), np.float32(0.970707), np.float32(0.9663146), np.float32(0.96431786), np.float32(0.9598837), np.float32(0.95509), np.float32(0.9511594), np.float32(0.9474646), np.float32(0.9321274), np.float32(0.91714287), np.float32(0.89919895), np.float32(0.8758389), np.float32(0.84117293), np.float32(0.80723876), np.float32(0.7940314), np.float32(0.7883661), np.float32(0.78985566), np.float32(0.78484195), np.float32(0.78078043), np.float32(0.7696175), np.float32(0.73994577), np.float32(0.70931965), np.float32(0.7065384), np.float32(0.6855845), np.float32(0.6739275), np.float32(0.6672976), np.float32(0.6641456), np.float32(0.65238684), np.float32(0.6428647), np.float32(0.6280294), np.float32(0.6221225), np.float32(0.605793), np.float32(0.5842142), np.float32(0.5770951), np.float32(0.57645595), np.float32(0.5765043), np.float32(0.5764911), np.float32(0.57517654), np.float32(0.57561225), np.float32(0.5733842), np.float32(0.5713633), np.float32(0.5701687), np.float32(0.56901884), np.float32(0.5640593), np.float32(0.56954557), np.float32(0.5701385), np.float32(0.5684052), np.float32(0.5675574), np.float32(0.568298), np.float32(0.57565475), np.float32(0.5753569), np.float32(0.57607085), np.float32(0.57378894), np.float32(0.5746674), np.float32(0.57861185), np.float32(0.57727385), np.float32(0.5747511), np.float32(0.57817936), np.float32(0.5788932), np.float32(0.5780103), np.float32(0.58248055), np.float32(0.58622265), np.float32(0.57952523), np.float32(0.5730323), np.float32(0.5728396), np.float32(0.5714492), np.float32(0.56997305), np.float32(0.5688471), np.float32(0.5674904), np.float32(0.56836736), np.float32(0.56707746), np.float32(0.56392944), np.float32(0.5628305), np.float32(0.56451386), np.float32(0.57709104), np.float32(0.57657176), np.float32(0.58292365), np.float32(0.5918435), np.float32(0.5974656), np.float32(0.59550935), np.float32(0.59726554), np.float32(0.5993708), np.float32(0.59346765), np.float32(0.5937804), np.float32(0.5857164), np.float32(0.59891003), np.float32(0.60016763), np.float32(0.59683746), np.float32(0.59689355), np.float32(0.59980327), np.float32(0.59610975), np.float32(0.5942028), np.float32(0.59598184), np.float32(0.5925628), np.float32(0.58656514), np.float32(0.5841721), np.float32(0.5801416), np.float32(0.5743913), np.float32(0.5831472), np.float32(0.5820212), np.float32(0.5804106), np.float32(0.5768439), np.float32(0.569169), np.float32(0.56846684), np.float32(0.56750786), np.float32(0.5682254), np.float32(0.5676382), np.float32(0.570045), np.float32(0.57167155), np.float32(0.571838), np.float32(0.5769982), np.float32(0.57944804), np.float32(0.5793233), np.float32(0.5848753), np.float32(0.5854161), np.float32(0.58171934), np.float32(0.5759029), np.float32(0.57835525), np.float32(0.5840061), np.float32(0.5833343), np.float32(0.5851598), np.float32(0.58204633), np.float32(0.5802063), np.float32(0.5797485), np.float32(0.5833977), np.float32(0.5828382), np.float32(0.577919), np.float32(0.58257765), np.float32(0.5811154), np.float32(0.58223623), np.float32(0.58347434), np.float32(0.58416146), np.float32(0.5786543), np.float32(0.5758766), np.float32(0.57559806), np.float32(0.5755612), np.float32(0.57458335), np.float32(0.573391), np.float32(0.57555807), np.float32(0.57334614), np.float32(0.5713075), np.float32(0.56995034), np.float32(0.5695312), np.float32(0.5604924), np.float32(0.5626917), np.float32(0.55791163), np.float32(0.5443097), np.float32(0.5482478), np.float32(0.5461572), np.float32(0.55898446), np.float32(0.5442032), np.float32(0.5474142), np.float32(0.5264954), np.float32(0.51608664), np.float32(0.5397354), np.float32(0.5517678), np.float32(0.55587494), np.float32(0.5618279), np.float32(0.55343235), np.float32(0.5647221), np.float32(0.5615082), np.float32(0.55934656), np.float32(0.5639188), np.float32(0.5599807), np.float32(0.55589074), np.float32(0.5563231), np.float32(0.5339813), np.float32(0.53373605), np.float32(0.527058), np.float32(0.5258727), np.float32(0.5045047), np.float32(0.5089618), np.float32(0.5409448), np.float32(0.54898167), np.float32(0.5293107), np.float32(0.5331143), np.float32(0.53226775), np.float32(0.52657235), np.float32(0.49477634), np.float32(0.48496202), np.float32(0.5160646), np.float32(0.47649795), np.float32(0.489279), np.float32(0.4626212), np.float32(0.47952867), np.float32(0.46915376), np.float32(0.49777454), np.float32(0.5085896), np.float32(0.50961626), np.float32(0.4788362), np.float32(0.46317804), np.float32(0.50005984), np.float32(0.50275195), np.float32(0.5080115), np.float32(0.5356014), np.float32(0.5448797), np.float32(0.5111491), np.float32(0.5044967), np.float32(0.51733434), np.float32(0.5248078), np.float32(0.5146746), np.float32(0.5204605), np.float32(0.54080486), np.float32(0.5426456), np.float32(0.50145686), np.float32(0.5051059), np.float32(0.51029193), np.float32(0.5036512), np.float32(0.48483017), np.float32(0.5044786), np.float32(0.5157666), np.float32(0.48491424), np.float32(0.48849204), np.float32(0.49567246), np.float32(0.4976237), np.float32(0.51361173), np.float32(0.53663766), np.float32(0.53531694), np.float32(0.5279328), np.float32(0.5378953), np.float32(0.5569604), np.float32(0.5580331), np.float32(0.555864), np.float32(0.5538218), np.float32(0.5560627), np.float32(0.5550762), np.float32(0.5564126), np.float32(0.55337423), np.float32(0.55180466), np.float32(0.5531516), np.float32(0.55344045), np.float32(0.55257744), np.float32(0.55191135), np.float32(0.5523591), np.float32(0.5537374), np.float32(0.5592529), np.float32(0.55921215), np.float32(0.56260204), np.float32(0.56860167), np.float32(0.5668262), np.float32(0.5693712), np.float32(0.5701397), np.float32(0.5689136), np.float32(0.5659477), np.float32(0.5676134), np.float32(0.56144506), np.float32(0.56063175), np.float32(0.5594485), np.float32(0.5623955), np.float32(0.5661087), np.float32(0.5686983), np.float32(0.56825274), np.float32(0.5678484), np.float32(0.56439734), np.float32(0.5502297), np.float32(0.5517601), np.float32(0.57302964), np.float32(0.56838655), np.float32(0.5555642), np.float32(0.5678484), np.float32(0.5496538), np.float32(0.5507027), np.float32(0.5631046), np.float32(0.55836326), np.float32(0.53343), np.float32(0.52362514), np.float32(0.53245527), np.float32(0.5237387), np.float32(0.5262201), np.float32(0.53913426), np.float32(0.54538405), np.float32(0.5361578), np.float32(0.54125935), np.float32(0.54570603), np.float32(0.5429319), np.float32(0.5380555), np.float32(0.5452847), np.float32(0.5471139), np.float32(0.5339388), np.float32(0.5310935), np.float32(0.5228183), np.float32(0.5124268), np.float32(0.5044774), np.float32(0.4835248), np.float32(0.48018196), np.float32(0.48787236), np.float32(0.49694967), np.float32(0.48172727), np.float32(0.5036983), np.float32(0.4902786), np.float32(0.4978912), np.float32(0.5057715), np.float32(0.5095976), np.float32(0.50717866), np.float32(0.37835422), np.float32(0.3589924), np.float32(0.34740004), np.float32(0.3252595), np.float32(0.33606917), np.float32(0.32493696), np.float32(0.30991778), np.float32(0.31374976), np.float32(0.30806336), np.float32(0.29626936), np.float32(0.30247387), np.float32(0.34998572), np.float32(0.331953), np.float32(0.3566264), np.float32(0.3541332), np.float32(0.37460187), np.float32(0.41317016), np.float32(0.3849702), np.float32(0.41008633), np.float32(0.37281287), np.float32(0.42275155), np.float32(0.4517083), np.float32(0.47260147), np.float32(0.4827667), np.float32(0.518264), np.float32(0.5172291), np.float32(0.53661126), np.float32(0.56689215), np.float32(0.5253423), np.float32(0.5362951), np.float32(0.5679943), np.float32(0.6057241), np.float32(0.60242313), np.float32(0.63893753), np.float32(0.65156734), np.float32(0.6542091), np.float32(0.6820098), np.float32(0.6698082), np.float32(0.66252947), np.float32(0.65761393), np.float32(0.6858076), np.float32(0.6882), np.float32(0.6988931), np.float32(0.7210938), np.float32(0.7499722), np.float32(0.75711226), np.float32(0.7342074), np.float32(0.7497925), np.float32(0.7622577), np.float32(0.7648993), np.float32(0.8164155), np.float32(0.7962918), np.float32(0.83166295), np.float32(0.8303702), np.float32(0.83841944), np.float32(0.8326309), np.float32(0.8145256), np.float32(0.81974965), np.float32(0.7838476), np.float32(0.7601697), np.float32(0.64883137), np.float32(0.6465745), np.float32(0.6337969), np.float32(0.63071966), np.float32(0.6386133), np.float32(0.6188352), np.float32(0.5284536), np.float32(0.5239217), np.float32(0.50224495), np.float32(0.46001208), np.float32(0.4825514), np.float32(0.50112915), np.float32(0.50756705), np.float32(0.5270787), np.float32(0.572097), np.float32(0.5712062), np.float32(0.58603525), np.float32(0.5995567), np.float32(0.5991414), np.float32(0.5875919), np.float32(0.58505094), np.float32(0.603917), np.float32(0.5852413), np.float32(0.57465786), np.float32(0.58726573), np.float32(0.6038356), np.float32(0.6033596), np.float32(0.609127), np.float32(0.6110742), np.float32(0.6087961), np.float32(0.57430863), np.float32(0.5819291), np.float32(0.5646223), np.float32(0.5835767), np.float32(0.6125109), np.float32(0.63389784), np.float32(0.6457141), np.float32(0.6608465), np.float32(0.6751413), np.float32(0.6884471), np.float32(0.70425075), np.float32(0.7100716), np.float32(0.71819407), np.float32(0.7256898), np.float32(0.73425645), np.float32(0.74625856), np.float32(0.75530154), np.float32(0.7784065), np.float32(0.78894675), np.float32(0.80196357), np.float32(0.82008046), np.float32(0.84418505), np.float32(0.8554901), np.float32(0.8630566), np.float32(0.8870729), np.float32(0.90191764), np.float32(0.90530515), np.float32(0.9139748), np.float32(0.93419856), np.float32(0.94118154), np.float32(0.9549118), np.float32(0.95742875), np.float32(0.9644192), np.float32(0.9701301), np.float32(0.9686257), np.float32(0.9701965), np.float32(0.9708463), np.float32(0.9718445), np.float32(0.9708292), np.float32(0.9733203), np.float32(0.9766793), np.float32(0.97738826), np.float32(0.97887486), np.float32(0.9791868), np.float32(0.97972304), np.float32(0.9795885), np.float32(0.98011154), np.float32(0.97995836), np.float32(0.9814569), np.float32(0.9811902), np.float32(0.9811539), np.float32(0.9804848), np.float32(0.98139244), np.float32(0.9817873), np.float32(0.9811373), np.float32(0.9809553), np.float32(0.980473), np.float32(0.98010033), np.float32(0.98029387), np.float32(0.98058724), np.float32(0.98010486), np.float32(0.9805546), np.float32(0.98061794), np.float32(0.9806265), np.float32(0.98108095), np.float32(0.980944), np.float32(0.98123837), np.float32(0.9825815), np.float32(0.9824239), np.float32(0.9824264), np.float32(0.98237777), np.float32(0.98307526), np.float32(0.9833714), np.float32(0.98398006), np.float32(0.98357093), np.float32(0.98350257), np.float32(0.98270285), np.float32(0.9829223), np.float32(0.9830736), np.float32(0.9829737), np.float32(0.9832139), np.float32(0.98269904), np.float32(0.9828319), np.float32(0.98290277), np.float32(0.98341817), np.float32(0.983868), np.float32(0.9844865), np.float32(0.9844269), np.float32(0.9840163), np.float32(0.9845472), np.float32(0.9841021), np.float32(0.984002), np.float32(0.98403084), np.float32(0.98448366), np.float32(0.98453265), np.float32(0.98405266), np.float32(0.9841374), np.float32(0.9833341), np.float32(0.98317796), np.float32(0.9819816), np.float32(0.98228735), np.float32(0.98096234), np.float32(0.9805249), np.float32(0.9805346), np.float32(0.97953093), np.float32(0.97969204), np.float32(0.97906715), np.float32(0.97852176), np.float32(0.97874624), np.float32(0.97784185), np.float32(0.9784445), np.float32(0.9781422), np.float32(0.9787062), np.float32(0.9787967), np.float32(0.97826594), np.float32(0.97764903), np.float32(0.977684), np.float32(0.97641957), np.float32(0.9768886), np.float32(0.9773448), np.float32(0.97669685), np.float32(0.97602004), np.float32(0.97671336), np.float32(0.97766304), np.float32(0.977442), np.float32(0.97703177), np.float32(0.9774664), np.float32(0.9771731), np.float32(0.97755444), np.float32(0.97782713), np.float32(0.9781714), np.float32(0.9781437), np.float32(0.9781003), np.float32(0.97907627), np.float32(0.9787516), np.float32(0.9788978), np.float32(0.97879946), np.float32(0.97895277), np.float32(0.9787243), np.float32(0.9784062), np.float32(0.9783643), np.float32(0.9780466), np.float32(0.97830266), np.float32(0.9782824), np.float32(0.97819215), np.float32(0.97874993), np.float32(0.97862864), np.float32(0.9780803), np.float32(0.9774533), np.float32(0.9773161), np.float32(0.9768892), np.float32(0.97656333), np.float32(0.9767264), np.float32(0.9767259), np.float32(0.9769984), np.float32(0.97773063), np.float32(0.97655565), np.float32(0.97612065), np.float32(0.9749683), np.float32(0.97399014), np.float32(0.97310954), np.float32(0.97316587), np.float32(0.9737819), np.float32(0.97422236), np.float32(0.97272676), np.float32(0.9725267), np.float32(0.9727222), np.float32(0.97038615), np.float32(0.9661461), np.float32(0.96000046), np.float32(0.95959204), np.float32(0.9620325), np.float32(0.95596075), np.float32(0.95789826), np.float32(0.9580956), np.float32(0.9539281), np.float32(0.9454601), np.float32(0.9451582), np.float32(0.94773597), np.float32(0.9441866), np.float32(0.94371414), np.float32(0.9456834), np.float32(0.94106084), np.float32(0.9370154), np.float32(0.9413539), np.float32(0.9377153), np.float32(0.93827873), np.float32(0.9343273), np.float32(0.9216909), np.float32(0.916632), np.float32(0.8887933), np.float32(0.8879071), np.float32(0.8877897), np.float32(0.8949317), np.float32(0.8914657), np.float32(0.8848497), np.float32(0.87753594), np.float32(0.87722003), np.float32(0.8910837), np.float32(0.8928987), np.float32(0.8977738), np.float32(0.9128876), np.float32(0.9303354), np.float32(0.92372775), np.float32(0.917473), np.float32(0.9095042), np.float32(0.9054563), np.float32(0.9124565), np.float32(0.90883297), np.float32(0.9188433), np.float32(0.91751593), np.float32(0.9131411), np.float32(0.92295754), np.float32(0.9368584), np.float32(0.93144536), np.float32(0.9248386), np.float32(0.92624813), np.float32(0.92709494), np.float32(0.9314793), np.float32(0.94628817), np.float32(0.94527024), np.float32(0.93877405), np.float32(0.9305486), np.float32(0.92559916), np.float32(0.8964856), np.float32(0.8746667), np.float32(0.8549896)], 'MDGADGTVRLGALNMKAGRGFDLDQDVAVSSPVTRQKAAAAKQFIENHYKNYLQGLQERKERRRALQRKAEEAQIPSEEQEEMMRNLERRETEYMRLQRRKIGIDDFEQLTVIGKGAFGEVRLCRAKSTGEIFAMKKLKKSEMLSRGQVEHVRSERNLLAEVESRCIVKLFYSFQDSDFLYLIMEYLPGGDIMTLLMREDILSEDVARFYVAESILAIHSIHQHSYIHRDIKPDNLILDRNGHLKLSDFGLCKPLDEKYSSILLEEEDLTSQESTSDAEAWLMPKEQLQQWKRNRRALAYSTVGTLDYMAPEVLLKKGYGMECDWWSLGAIMYEMLIGYPPFCSDDPRITCRKIINWRTCLKFPDEPKISVEAKDLICHLLCDVETRLGTRGVEELKAHPWFTGVQWEKLYEMEAAYKPTVTGDLDTQNFEKFPEIDGPPSAIPEVGPWRKMLASKDTNFIGFTFKKSDIVKESVLVVFLFLCMEGFRRIESRTSSEGSASELTREMSPEFAHHEQGPSLDSMVVESTSTEWTDEKHSLYLKSMEASFVNQLYDSMNSLGWNSQKEKSSGSKSSRNLCNSSGQFKVLRGGCWKKINFERPVYQQNRTDDSHCFVASPWIQHFRSGSKSRVLASRSVQDSTSSREVSDQNFVDEEEGQKASGACGSKKLKTLVTDDASCHDQVVP': [np.float32(0.95329237), np.float32(0.94480735), np.float32(0.9355818), np.float32(0.94907606), np.float32(0.94753087), np.float32(0.94377106), np.float32(0.94296825), np.float32(0.9416893), np.float32(0.9496533), np.float32(0.95977354), np.float32(0.9564915), np.float32(0.95866793), np.float32(0.956218), np.float32(0.9315843), np.float32(0.90522856), np.float32(0.9202482), np.float32(0.92252636), np.float32(0.9061866), np.float32(0.88592726), np.float32(0.8834122), np.float32(0.8711225), np.float32(0.86721617), np.float32(0.85488975), np.float32(0.858393), np.float32(0.85465837), np.float32(0.8464775), np.float32(0.8055998), np.float32(0.78062785), np.float32(0.75650734), np.float32(0.7265703), np.float32(0.70172304), np.float32(0.6808777), np.float32(0.6884141), np.float32(0.68602365), np.float32(0.6483234), np.float32(0.63746595), np.float32(0.63056207), np.float32(0.59495443), np.float32(0.58315825), np.float32(0.5666763), np.float32(0.5243565), np.float32(0.47382867), np.float32(0.4718763), np.float32(0.48052925), np.float32(0.46139795), np.float32(0.45405903), np.float32(0.48428866), np.float32(0.46382156), np.float32(0.4668863), np.float32(0.47143877), np.float32(0.50958836), np.float32(0.47336495), np.float32(0.47924596), np.float32(0.48404846), np.float32(0.4818581), np.float32(0.47612995), np.float32(0.49334005), np.float32(0.5248116), np.float32(0.5030852), np.float32(0.50267935), np.float32(0.5338448), np.float32(0.5504155), np.float32(0.5562182), np.float32(0.555309), np.float32(0.5618996), np.float32(0.5817033), np.float32(0.5777813), np.float32(0.5688888), np.float32(0.6062334), np.float32(0.56979847), np.float32(0.552242), np.float32(0.54455966), np.float32(0.52256554), np.float32(0.5419045), np.float32(0.54206055), np.float32(0.51868224), np.float32(0.52368486), np.float32(0.52677906), np.float32(0.52516085), np.float32(0.5264942), np.float32(0.5315074), np.float32(0.51785296), np.float32(0.5061869), np.float32(0.45364347), np.float32(0.4311657), np.float32(0.42259607), np.float32(0.4074301), np.float32(0.3946219), np.float32(0.39004242), np.float32(0.3876188), np.float32(0.37900975), np.float32(0.37550262), np.float32(0.3778509), np.float32(0.37834153), np.float32(0.35076195), np.float32(0.33089557), np.float32(0.3531049), np.float32(0.35970795), np.float32(0.34636024), np.float32(0.34370443), np.float32(0.32908475), np.float32(0.2998072), np.float32(0.30449995), np.float32(0.29600945), np.float32(0.31727886), np.float32(0.29195783), np.float32(0.27467614), np.float32(0.2698021), np.float32(0.29987398), np.float32(0.32139456), np.float32(0.31585333), np.float32(0.26245943), np.float32(0.23663862), np.float32(0.23908934), np.float32(0.23716962), np.float32(0.26463675), np.float32(0.25741684), np.float32(0.24200797), np.float32(0.23443651), np.float32(0.21927384), np.float32(0.19986011), np.float32(0.19777979), np.float32(0.20023134), np.float32(0.2193949), np.float32(0.20661503), np.float32(0.21554708), np.float32(0.2073045), np.float32(0.21417637), np.float32(0.21752106), np.float32(0.22319314), np.float32(0.23502265), np.float32(0.2737539), np.float32(0.3000502), np.float32(0.3880295), np.float32(0.3184485), np.float32(0.33383706), np.float32(0.31722948), np.float32(0.31621212), np.float32(0.33876017), np.float32(0.2778586), np.float32(0.2779647), np.float32(0.31229728), np.float32(0.2829023), np.float32(0.29899552), np.float32(0.2712694), np.float32(0.2740866), np.float32(0.25558698), np.float32(0.21490502), np.float32(0.19968571), np.float32(0.17551503), np.float32(0.17463003), np.float32(0.15935035), np.float32(0.15208745), np.float32(0.15075484), np.float32(0.13470787), np.float32(0.12102337), np.float32(0.10945091), np.float32(0.101972066), np.float32(0.080250025), np.float32(0.069018066), np.float32(0.06294217), np.float32(0.059340127), np.float32(0.04961014), np.float32(0.046798363), np.float32(0.04857192), np.float32(0.046759814), np.float32(0.049892087), np.float32(0.04442281), np.float32(0.03890141), np.float32(0.036310993), np.float32(0.0325899), np.float32(0.03129422), np.float32(0.028620206), np.float32(0.026929306), np.float32(0.028672032), np.float32(0.02380818), np.float32(0.023916215), np.float32(0.023678582), np.float32(0.02585885), np.float32(0.029389521), np.float32(0.026997907), np.float32(0.02369706), np.float32(0.024740068), np.float32(0.024533505), np.float32(0.022593427), np.float32(0.02316605), np.float32(0.02660688), np.float32(0.025183167), np.float32(0.025573341), np.float32(0.023159338), np.float32(0.021143092), np.float32(0.02594443), np.float32(0.034103606), np.float32(0.038574327), np.float32(0.04101219), np.float32(0.0419852), np.float32(0.045526907), np.float32(0.043502863), np.float32(0.041620918), np.float32(0.042310264), np.float32(0.040626727), np.float32(0.037289493), np.float32(0.03421257), np.float32(0.030384038), np.float32(0.031415783), np.float32(0.032707106), np.float32(0.028236495), np.float32(0.028769193), np.float32(0.03069338), np.float32(0.027287358), np.float32(0.02330393), np.float32(0.021083208), np.float32(0.021016473), np.float32(0.021736983), np.float32(0.021966388), np.float32(0.018778183), np.float32(0.016961029), np.float32(0.015606208), np.float32(0.017503176), np.float32(0.01834213), np.float32(0.019743014), np.float32(0.021241443), np.float32(0.02523242), np.float32(0.028252827), np.float32(0.027341213), np.float32(0.02722), np.float32(0.028375667), np.float32(0.029930515), np.float32(0.03795147), np.float32(0.040184878), np.float32(0.040614363), np.float32(0.04901457), np.float32(0.048518836), np.float32(0.05697193), np.float32(0.064382024), np.float32(0.0611209), np.float32(0.0683991), np.float32(0.072349854), np.float32(0.076924734), np.float32(0.08455769), np.float32(0.06799887), np.float32(0.0728577), np.float32(0.082468316), np.float32(0.08577746), np.float32(0.07876061), np.float32(0.1074699), np.float32(0.112862945), np.float32(0.11103748), np.float32(0.10577316), np.float32(0.11156877), np.float32(0.11378984), np.float32(0.117710225), np.float32(0.10277118), np.float32(0.10401836), np.float32(0.11282948), np.float32(0.11260167), np.float32(0.1314104), np.float32(0.13921405), np.float32(0.16944829), np.float32(0.19045039), np.float32(0.24719407), np.float32(0.3081573), np.float32(0.31557497), np.float32(0.36723194), np.float32(0.3962897), np.float32(0.43421796), np.float32(0.47252703), np.float32(0.53013647), np.float32(0.53619397), np.float32(0.52294356), np.float32(0.5263335), np.float32(0.5430492), np.float32(0.568764), np.float32(0.5885477), np.float32(0.6062969), np.float32(0.6046221), np.float32(0.59037966), np.float32(0.6134657), np.float32(0.6136177), np.float32(0.5542021), np.float32(0.5003089), np.float32(0.48653224), np.float32(0.45397675), np.float32(0.40602624), np.float32(0.3542632), np.float32(0.3054024), np.float32(0.2536489), np.float32(0.21267961), np.float32(0.19348781), np.float32(0.14765927), np.float32(0.13969083), np.float32(0.119562306), np.float32(0.10776908), np.float32(0.102784656), np.float32(0.09878059), np.float32(0.09769232), np.float32(0.09941017), np.float32(0.08707897), np.float32(0.07872079), np.float32(0.077035666), np.float32(0.079203315), np.float32(0.06822426), np.float32(0.060956072), np.float32(0.0630671), np.float32(0.064247645), np.float32(0.065574974), np.float32(0.065799296), np.float32(0.0557654), np.float32(0.048064165), np.float32(0.04758048), np.float32(0.048187986), np.float32(0.0451904), np.float32(0.04316536), np.float32(0.040431995), np.float32(0.037195228), np.float32(0.036162015), np.float32(0.03443008), np.float32(0.031196708), np.float32(0.033829857), np.float32(0.031422548), np.float32(0.029000249), np.float32(0.028385404), np.float32(0.028045274), np.float32(0.026415462), np.float32(0.024376178), np.float32(0.023011757), np.float32(0.023209516), np.float32(0.023047665), np.float32(0.022457058), np.float32(0.020817267), np.float32(0.020937745), np.float32(0.022158777), np.float32(0.02248723), np.float32(0.02612538), np.float32(0.02953197), np.float32(0.034213215), np.float32(0.03873283), np.float32(0.041566867), np.float32(0.045292173), np.float32(0.04396248), np.float32(0.051147852), np.float32(0.05806708), np.float32(0.056512557), np.float32(0.057980318), np.float32(0.065177456), np.float32(0.06665514), np.float32(0.07209265), np.float32(0.08031021), np.float32(0.08953111), np.float32(0.09210257), np.float32(0.108520955), np.float32(0.11371517), np.float32(0.12343324), np.float32(0.13379188), np.float32(0.14257385), np.float32(0.1501122), np.float32(0.15220691), np.float32(0.14475177), np.float32(0.13561262), np.float32(0.12928475), np.float32(0.11879001), np.float32(0.11475049), np.float32(0.11157265), np.float32(0.12169034), np.float32(0.11455022), np.float32(0.102487646), np.float32(0.10181288), np.float32(0.098385006), np.float32(0.08984495), np.float32(0.08747678), np.float32(0.075280204), np.float32(0.07414846), np.float32(0.07033729), np.float32(0.07772719), np.float32(0.070933856), np.float32(0.0756088), np.float32(0.06916644), np.float32(0.059825048), np.float32(0.058951844), np.float32(0.057754938), np.float32(0.050308418), np.float32(0.05145997), np.float32(0.055706766), np.float32(0.063291244), np.float32(0.053651463), np.float32(0.06528091), np.float32(0.06420039), np.float32(0.063326016), np.float32(0.06758991), np.float32(0.07622763), np.float32(0.078566335), np.float32(0.07705336), np.float32(0.08323637), np.float32(0.09040167), np.float32(0.092560396), np.float32(0.09074731), np.float32(0.09851134), np.float32(0.09841405), np.float32(0.08735972), np.float32(0.08129267), np.float32(0.087180465), np.float32(0.084520705), np.float32(0.08262145), np.float32(0.07609663), np.float32(0.077864856), np.float32(0.07855236), np.float32(0.076999135), np.float32(0.08113407), np.float32(0.088975415), np.float32(0.088051245), np.float32(0.0919669), np.float32(0.09659717), np.float32(0.10768413), np.float32(0.11713004), np.float32(0.15825151), np.float32(0.1908391), np.float32(0.2017583), np.float32(0.25612208), np.float32(0.28081134), np.float32(0.3031526), np.float32(0.33058885), np.float32(0.32397446), np.float32(0.35684544), np.float32(0.41080287), np.float32(0.41914657), np.float32(0.44667298), np.float32(0.51141685), np.float32(0.5492482), np.float32(0.55041337), np.float32(0.6070593), np.float32(0.56047887), np.float32(0.49734414), np.float32(0.46618792), np.float32(0.51617414), np.float32(0.4430524), np.float32(0.41252473), np.float32(0.41845995), np.float32(0.44358474), np.float32(0.43033296), np.float32(0.4230077), np.float32(0.4120986), np.float32(0.38936806), np.float32(0.38509256), np.float32(0.35241863), np.float32(0.3327966), np.float32(0.33332178), np.float32(0.3183), np.float32(0.26475015), np.float32(0.24270317), np.float32(0.20368779), np.float32(0.17024352), np.float32(0.1501826), np.float32(0.12959054), np.float32(0.11078093), np.float32(0.13095854), np.float32(0.1316613), np.float32(0.13054109), np.float32(0.11884173), np.float32(0.10350451), np.float32(0.100844875), np.float32(0.09658656), np.float32(0.09576058), np.float32(0.089423105), np.float32(0.07852663), np.float32(0.07269898), np.float32(0.06841387), np.float32(0.063216574), np.float32(0.058009267), np.float32(0.0509571), np.float32(0.04683987), np.float32(0.046472184), np.float32(0.045882024), np.float32(0.046313718), np.float32(0.053785093), np.float32(0.05858499), np.float32(0.05154962), np.float32(0.06311457), np.float32(0.10354595), np.float32(0.119801246), np.float32(0.11019283), np.float32(0.12411241), np.float32(0.16706116), np.float32(0.13489401), np.float32(0.10272449), np.float32(0.082555294), np.float32(0.083242096), np.float32(0.09576017), np.float32(0.118084185), np.float32(0.15539275), np.float32(0.16221713), np.float32(0.20550804), np.float32(0.19218828), np.float32(0.23805165), np.float32(0.29533827), np.float32(0.35990122), np.float32(0.44866332), np.float32(0.49134007), np.float32(0.52081335), np.float32(0.6533397), np.float32(0.7769128), np.float32(0.78495806), np.float32(0.79561365), np.float32(0.8211108), np.float32(0.81343377), np.float32(0.82390743), np.float32(0.83666956), np.float32(0.86710984), np.float32(0.8722791), np.float32(0.8318014), np.float32(0.8387412), np.float32(0.8448078), np.float32(0.8687321), np.float32(0.8870593), np.float32(0.8974804), np.float32(0.8985679), np.float32(0.89969736), np.float32(0.8962868), np.float32(0.9052818), np.float32(0.8937125), np.float32(0.89156014), np.float32(0.8910566), np.float32(0.87945825), np.float32(0.806827), np.float32(0.731229), np.float32(0.7232134), np.float32(0.69000775), np.float32(0.6590627), np.float32(0.65331876), np.float32(0.5553837), np.float32(0.5285593), np.float32(0.48905215), np.float32(0.39470223), np.float32(0.34017837), np.float32(0.234452), np.float32(0.23476154), np.float32(0.19229683), np.float32(0.18569945), np.float32(0.15972854), np.float32(0.13919863), np.float32(0.13663033), np.float32(0.12865728), np.float32(0.11330888), np.float32(0.104008205), np.float32(0.08730178), np.float32(0.087801345), np.float32(0.07848408), np.float32(0.07845708), np.float32(0.07485173), np.float32(0.07580389), np.float32(0.08227587), np.float32(0.098044895), np.float32(0.09311295), np.float32(0.124245636), np.float32(0.14304847), np.float32(0.17343068), np.float32(0.24224877), np.float32(0.27663422), np.float32(0.3363877), np.float32(0.42130327), np.float32(0.506407), np.float32(0.64721584), np.float32(0.68365294), np.float32(0.6461594), np.float32(0.7260678), np.float32(0.800398), np.float32(0.80832946), np.float32(0.80008507), np.float32(0.89330983), np.float32(0.8936834), np.float32(0.88357776), np.float32(0.86201257), np.float32(0.86441463), np.float32(0.87715447), np.float32(0.865688), np.float32(0.80127597), np.float32(0.8386808), np.float32(0.8054046), np.float32(0.83877224), np.float32(0.8576197), np.float32(0.91823214), np.float32(0.9409576), np.float32(0.94815856), np.float32(0.94103444), np.float32(0.929544), np.float32(0.92159134), np.float32(0.932167), np.float32(0.91384894), np.float32(0.908559), np.float32(0.9229852), np.float32(0.90463024), np.float32(0.874062), np.float32(0.7615538), np.float32(0.81172293), np.float32(0.6865033), np.float32(0.9007596), np.float32(0.8233862), np.float32(0.7103934), np.float32(0.6734389), np.float32(0.48940545), np.float32(0.6734137), np.float32(0.6697972), np.float32(0.7432283), np.float32(0.73875856), np.float32(0.69996834), np.float32(0.6292788), np.float32(0.46069), np.float32(0.39840436), np.float32(0.41146857), np.float32(0.45266992), np.float32(0.5391446), np.float32(0.5687059), np.float32(0.5765608), np.float32(0.6462071), np.float32(0.6670833), np.float32(0.7480197), np.float32(0.72520155), np.float32(0.7678523), np.float32(0.8279271), np.float32(0.83249587), np.float32(0.81122243), np.float32(0.8482312), np.float32(0.8302103), np.float32(0.82055503), np.float32(0.8186542), np.float32(0.8533994), np.float32(0.8492354), np.float32(0.83848953), np.float32(0.84642017), np.float32(0.8661935), np.float32(0.87055725), np.float32(0.8646036), np.float32(0.8909115), np.float32(0.9158041), np.float32(0.9196678), np.float32(0.9237488), np.float32(0.9218284), np.float32(0.9339241), np.float32(0.9484274), np.float32(0.9566636), np.float32(0.9578371), np.float32(0.9614936), np.float32(0.96710736), np.float32(0.9700833), np.float32(0.9703132), np.float32(0.9704746), np.float32(0.9717416), np.float32(0.97238886), np.float32(0.97438025), np.float32(0.9746508), np.float32(0.97487485), np.float32(0.9747864), np.float32(0.9760661), np.float32(0.9761103), np.float32(0.9766724), np.float32(0.97723776), np.float32(0.9768322), np.float32(0.97684586), np.float32(0.97728115), np.float32(0.9774983), np.float32(0.97816455), np.float32(0.97740686), np.float32(0.9768869), np.float32(0.9763593), np.float32(0.97691715), np.float32(0.97609645), np.float32(0.9751175), np.float32(0.97499985), np.float32(0.97397274), np.float32(0.9728584), np.float32(0.97221667), np.float32(0.97135776), np.float32(0.9709543), np.float32(0.9708175), np.float32(0.971161), np.float32(0.97078246), np.float32(0.970017), np.float32(0.9682543), np.float32(0.96647155), np.float32(0.96214354), np.float32(0.96007705), np.float32(0.954792), np.float32(0.95357794), np.float32(0.95549196), np.float32(0.9578302)], 'MASDFYLCYYVEHKGKFGHEFLEFEFQPDGKPRYANNSNYKNDVMIRKEAYVHRSVMEELKGIINDSDITKEDDSLWSPPVRVNQSKDPDGLQVFYYLVQVLKCAVFSLIGLHFKIKPL': [np.float32(0.468568), np.float32(0.45928675), np.float32(0.35105422), np.float32(0.3441885), np.float32(0.30619013), np.float32(0.29954872), np.float32(0.24855682), np.float32(0.25483498), np.float32(0.2709306), np.float32(0.25975513), np.float32(0.25305474), np.float32(0.26328194), np.float32(0.23021957), np.float32(0.2130864), np.float32(0.2031088), np.float32(0.17960101), np.float32(0.22812662), np.float32(0.23125835), np.float32(0.20798007), np.float32(0.21234956), np.float32(0.22178346), np.float32(0.26447076), np.float32(0.27856392), np.float32(0.277757), np.float32(0.27885053), np.float32(0.28277484), np.float32(0.30039743), np.float32(0.30870786), np.float32(0.2829737), np.float32(0.32476175), np.float32(0.40091702), np.float32(0.428404), np.float32(0.40802196), np.float32(0.42864582), np.float32(0.42986068), np.float32(0.44521445), np.float32(0.4602831), np.float32(0.4342628), np.float32(0.41407397), np.float32(0.40920278), np.float32(0.3760199), np.float32(0.4542088), np.float32(0.47664565), np.float32(0.51417136), np.float32(0.5369558), np.float32(0.53282934), np.float32(0.5339609), np.float32(0.5473885), np.float32(0.51401985), np.float32(0.46716514), np.float32(0.48985386), np.float32(0.49578506), np.float32(0.47290072), np.float32(0.46587744), np.float32(0.43365425), np.float32(0.46735895), np.float32(0.4780459), np.float32(0.47575483), np.float32(0.53189355), np.float32(0.5769964), np.float32(0.5490066), np.float32(0.534207), np.float32(0.5630725), np.float32(0.5477852), np.float32(0.5961759), np.float32(0.62232393), np.float32(0.6294201), np.float32(0.6242978), np.float32(0.63039887), np.float32(0.6430407), np.float32(0.6544991), np.float32(0.6469092), np.float32(0.69828296), np.float32(0.7063274), np.float32(0.6138385), np.float32(0.70221853), np.float32(0.66063654), np.float32(0.6708412), np.float32(0.6928895), np.float32(0.6799367), np.float32(0.6546489), np.float32(0.64480007), np.float32(0.66796285), np.float32(0.6550773), np.float32(0.60664195), np.float32(0.6583623), np.float32(0.67623067), np.float32(0.70703566), np.float32(0.69274086), np.float32(0.6851845), np.float32(0.67047644), np.float32(0.67864805), np.float32(0.63529336), np.float32(0.6222445), np.float32(0.598149), np.float32(0.57999676), np.float32(0.5678015), np.float32(0.6037577), np.float32(0.59273005), np.float32(0.4631539), np.float32(0.41961032), np.float32(0.41175383), np.float32(0.36820266), np.float32(0.31234974), np.float32(0.3375774), np.float32(0.42724222), np.float32(0.4376748), np.float32(0.4628319), np.float32(0.48715892), np.float32(0.44044778), np.float32(0.5654301), np.float32(0.6080672), np.float32(0.69039786), np.float32(0.71433085), np.float32(0.6818941), np.float32(0.7203509), np.float32(0.77608407), np.float32(0.8312281), np.float32(0.7909816)], 'MFCSALRNILRNSQNAAKNATITSQIRNLRGQQSVHHEVEVLTSPGITTKQNDKKTEPAECEGSKEVALDFRNREAHVPSFNLAAYVNNSSTLQQFLSLGVDLHSIERRKGLGDFVLKLDFEKNVKPYITFLVDQGVSPDDFGRMFTKNPLLFKEDLDDLQTRVNYLKSKRFSDEARQRILTQNPYWLMFSTRRVDRRLGYFQKEFKLSGHDLRLLATREPNAITYNMEHLRKSVFTLKEEMGFNAKELSDLVVRKPRLLMIPPDDLVERFSYIHQDMGLPHAQIVQCPELLASREFRLRERHEFLKLLGRAQYDPQKDLYISPKTIVEGNNFYFVRNVAKSDLETFDLFLKTR': [np.float32(0.81146014), np.float32(0.82189137), np.float32(0.8525391), np.float32(0.8532885), np.float32(0.85306174), np.float32(0.8361366), np.float32(0.84142023), np.float32(0.84586763), np.float32(0.84269243), np.float32(0.83917207), np.float32(0.83930755), np.float32(0.7966394), np.float32(0.78731847), np.float32(0.7559829), np.float32(0.7251574), np.float32(0.72240883), np.float32(0.7414969), np.float32(0.7611928), np.float32(0.79130054), np.float32(0.7964465), np.float32(0.789775), np.float32(0.79765195), np.float32(0.8022385), np.float32(0.81988627), np.float32(0.8300135), np.float32(0.8542068), np.float32(0.86886686), np.float32(0.8731571), np.float32(0.87399805), np.float32(0.8799737), np.float32(0.86650044), np.float32(0.8571859), np.float32(0.83947253), np.float32(0.839481), np.float32(0.8662864), np.float32(0.840394), np.float32(0.8260911), np.float32(0.8629583), np.float32(0.885876), np.float32(0.8846201), np.float32(0.8780165), np.float32(0.90044975), np.float32(0.89844406), np.float32(0.8961021), np.float32(0.8938), np.float32(0.87958175), np.float32(0.8573068), np.float32(0.85942316), np.float32(0.86137605), np.float32(0.87545407), np.float32(0.9019292), np.float32(0.91868246), np.float32(0.9229352), np.float32(0.92753226), np.float32(0.93944323), np.float32(0.9290861), np.float32(0.9272505), np.float32(0.92105705), np.float32(0.8965437), np.float32(0.8815159), np.float32(0.87151283), np.float32(0.86810976), np.float32(0.83892053), np.float32(0.80627346), np.float32(0.74825263), np.float32(0.72826505), np.float32(0.6171691), np.float32(0.5797954), np.float32(0.504272), np.float32(0.45504144), np.float32(0.40029287), np.float32(0.35487267), np.float32(0.2801203), np.float32(0.26794824), np.float32(0.19552276), np.float32(0.16697438), np.float32(0.15309247), np.float32(0.14418063), np.float32(0.13648184), np.float32(0.13094693), np.float32(0.13338263), np.float32(0.12405863), np.float32(0.11284309), np.float32(0.11575025), np.float32(0.101043805), np.float32(0.080542825), np.float32(0.080057435), np.float32(0.06402716), np.float32(0.05677205), np.float32(0.050805047), np.float32(0.054317012), np.float32(0.049401626), np.float32(0.050142992), np.float32(0.05403941), np.float32(0.051309127), np.float32(0.057394948), np.float32(0.0670084), np.float32(0.07159312), np.float32(0.08345439), np.float32(0.089019716), np.float32(0.08925672), np.float32(0.08874975), np.float32(0.08921233), np.float32(0.0800196), np.float32(0.076156415), np.float32(0.07753575), np.float32(0.07670876), np.float32(0.070976265), np.float32(0.08122728), np.float32(0.087433234), np.float32(0.08850283), np.float32(0.0981443), np.float32(0.10247137), np.float32(0.10631171), np.float32(0.10500942), np.float32(0.11031758), np.float32(0.103447534), np.float32(0.09129788), np.float32(0.09057807), np.float32(0.074911684), np.float32(0.06394395), np.float32(0.05736787), np.float32(0.05378314), np.float32(0.051127397), np.float32(0.05540227), np.float32(0.052427836), np.float32(0.05336905), np.float32(0.057606246), np.float32(0.06488881), np.float32(0.06974907), np.float32(0.067409925), np.float32(0.07478986), np.float32(0.08016248), np.float32(0.08158099), np.float32(0.073009744), np.float32(0.066073686), np.float32(0.06311593), np.float32(0.06396686), np.float32(0.0614735), np.float32(0.065062635), np.float32(0.06449306), np.float32(0.06970394), np.float32(0.08075501), np.float32(0.092970416), np.float32(0.10221066), np.float32(0.10651778), np.float32(0.12045398), np.float32(0.12507144), np.float32(0.117111206), np.float32(0.12493682), np.float32(0.13124259), np.float32(0.12532604), np.float32(0.1094638), np.float32(0.10385999), np.float32(0.11261642), np.float32(0.10453487), np.float32(0.102886945), np.float32(0.104886025), np.float32(0.11360458), np.float32(0.120251745), np.float32(0.10966682), np.float32(0.11461523), np.float32(0.1197209), np.float32(0.12435042), np.float32(0.12743466), np.float32(0.1340769), np.float32(0.13175662), np.float32(0.12454225), np.float32(0.11874903), np.float32(0.11941461), np.float32(0.111762285), np.float32(0.11316055), np.float32(0.122559465), np.float32(0.11277823), np.float32(0.1045269), np.float32(0.096234076), np.float32(0.09545283), np.float32(0.08780217), np.float32(0.079671286), np.float32(0.074577935), np.float32(0.06923571), np.float32(0.0703469), np.float32(0.06865928), np.float32(0.05900771), np.float32(0.061664082), np.float32(0.064319566), np.float32(0.061848894), np.float32(0.053059142), np.float32(0.052496873), np.float32(0.052965876), np.float32(0.046666663), np.float32(0.044214323), np.float32(0.051621046), np.float32(0.053003848), np.float32(0.049046617), np.float32(0.05289234), np.float32(0.05412789), np.float32(0.05812307), np.float32(0.065205485), np.float32(0.07420919), np.float32(0.082327515), np.float32(0.08307864), np.float32(0.093194954), np.float32(0.09754726), np.float32(0.09315607), np.float32(0.08116891), np.float32(0.081061564), np.float32(0.09384714), np.float32(0.09829282), np.float32(0.09268625), np.float32(0.09665211), np.float32(0.101984486), np.float32(0.09849129), np.float32(0.101846725), np.float32(0.107076086), np.float32(0.10663282), np.float32(0.091807395), np.float32(0.092757195), np.float32(0.100252815), np.float32(0.080859244), np.float32(0.08237657), np.float32(0.08712083), np.float32(0.07891481), np.float32(0.06794027), np.float32(0.06722438), np.float32(0.070110224), np.float32(0.061668884), np.float32(0.06587068), np.float32(0.08182527), np.float32(0.087184355), np.float32(0.085988), np.float32(0.08431058), np.float32(0.08094859), np.float32(0.08022291), np.float32(0.075499974), np.float32(0.08481327), np.float32(0.094418325), np.float32(0.089100786), np.float32(0.09156552), np.float32(0.1031987), np.float32(0.101644844), np.float32(0.08883822), np.float32(0.08986462), np.float32(0.104950085), np.float32(0.107230395), np.float32(0.10284432), np.float32(0.11656725), np.float32(0.12048823), np.float32(0.11200409), np.float32(0.11644008), np.float32(0.12758638), np.float32(0.12651081), np.float32(0.11969242), np.float32(0.12420799), np.float32(0.13580008), np.float32(0.110249415), np.float32(0.10980702), np.float32(0.10777371), np.float32(0.10575747), np.float32(0.08046843), np.float32(0.07542524), np.float32(0.08323888), np.float32(0.07870522), np.float32(0.07268055), np.float32(0.08610666), np.float32(0.10066611), np.float32(0.10066851), np.float32(0.100688934), np.float32(0.09745818), np.float32(0.0944032), np.float32(0.09306108), np.float32(0.09233848), np.float32(0.09001559), np.float32(0.083643354), np.float32(0.08395397), np.float32(0.08958163), np.float32(0.077917784), np.float32(0.06939909), np.float32(0.076532945), np.float32(0.07804402), np.float32(0.0769427), np.float32(0.07559648), np.float32(0.085744314), np.float32(0.10103068), np.float32(0.10870074), np.float32(0.11437068), np.float32(0.12668227), np.float32(0.121714555), np.float32(0.120991), np.float32(0.112280585), np.float32(0.11049467), np.float32(0.095774844), np.float32(0.10167343), np.float32(0.09667468), np.float32(0.08081947), np.float32(0.08641126), np.float32(0.082215905), np.float32(0.0784351), np.float32(0.08397882), np.float32(0.08785752), np.float32(0.09355982), np.float32(0.10117556), np.float32(0.09556805), np.float32(0.102833256), np.float32(0.11295571), np.float32(0.12091962), np.float32(0.12589905), np.float32(0.12391877), np.float32(0.11096603), np.float32(0.11884592), np.float32(0.12874384), np.float32(0.13378176), np.float32(0.13090385), np.float32(0.14053339), np.float32(0.1454454), np.float32(0.12828872), np.float32(0.11910438), np.float32(0.13307692), np.float32(0.13990001), np.float32(0.12938699), np.float32(0.13205901), np.float32(0.13788193), np.float32(0.12898783), np.float32(0.12509038), np.float32(0.12884155), np.float32(0.14051686), np.float32(0.14467876), np.float32(0.14490998), np.float32(0.14284103), np.float32(0.13232167), np.float32(0.12946405), np.float32(0.12722261), np.float32(0.12480999), np.float32(0.13748802), np.float32(0.13464813), np.float32(0.14375867), np.float32(0.15492402), np.float32(0.14468053), np.float32(0.13930734), np.float32(0.1375487), np.float32(0.14041473), np.float32(0.14094102), np.float32(0.13605435), np.float32(0.1276925), np.float32(0.1344942), np.float32(0.14063445), np.float32(0.14723621), np.float32(0.1520736), np.float32(0.16557519), np.float32(0.1629854), np.float32(0.18025275), np.float32(0.19347404), np.float32(0.18977802), np.float32(0.1754437)], 'MADRARGGSLEPPSHRNAGHNEEQGLQRGGAGRQRAPKEAAPAQAPPAPAAFQASPGNTVAELVKRYRSLKKEYLSRQREKAVSVLAANKASLDQFVAHRLASVGVGVGVGSASALPAAAPSLPIPKLGDVNTDPPGSYLPLLPPPEARPRNVLPLPLAERRVGVRLPGGGGSGAGGGGGAGAGGGSEKGQPSVRTHVRVLPPVQPPPGYTTWSYLKRNELARDHGRRMFLVDELGETVPADDGETEERLPWEDADGAAVDWAMSRLAEEAGWEDADMLEALMDALRPQPQPEAIAQRLAYLYRLTLTDDKREHMEVEEVLDAFVGSFCRRCRIYGCRTHSGGHVKPHQRPAPPPPDTSPTPCGPHCWKKQQQQQQQQQQGRGGGDRAAAGEEAGGGDAMDVDGGAGAAGAAAAGAEGPQGRGGSGSGGDGGGGGSGSGGEAWSVYEVSLVEQGIQVFGPGNPCMAALLLAPRRTCAQVKAAMDRVEAEAAEARRAAAAAAAAQAAAGRGGRAGEGAGGGGGGGGVLGPDGDLDLEALRASSMRRKGGGRAKKALLSSRGERSLVVAGRAAHGPADQWQDYQPCTCEGRCKADCPCVAARNFCEKFCACSAACKERFRGCTCKSGCKNNMCPCAAAGRECDPDLCAGCAPTLEGRAEPGRECANMRLRLRQHAHVVLGTSDIPGAGWGLFAAQYVARNGFLGEYTGDLITQDEANRRGSVYDHMNNRGNKLRCANHSSEPVAKAKVLLVDGESRIAIFADKPVTPGMEITYDYRYSEDTAPHWVNSKKKMRGG': [np.float32(0.97289973), np.float32(0.974112), np.float32(0.97352153), np.float32(0.9737438), np.float32(0.9744406), np.float32(0.9734805), np.float32(0.9751834), np.float32(0.9753483), np.float32(0.9768587), np.float32(0.97654414), np.float32(0.9770766), np.float32(0.9780397), np.float32(0.97807914), np.float32(0.97724617), np.float32(0.9794357), np.float32(0.9807488), np.float32(0.98276377), np.float32(0.9837855), np.float32(0.9843434), np.float32(0.9848899), np.float32(0.9849845), np.float32(0.9854049), np.float32(0.98541206), np.float32(0.98529345), np.float32(0.9849068), np.float32(0.9855299), np.float32(0.98576826), np.float32(0.9862852), np.float32(0.9863593), np.float32(0.98669666), np.float32(0.98646635), np.float32(0.9868123), np.float32(0.98736167), np.float32(0.98716134), np.float32(0.987023), np.float32(0.987089), np.float32(0.9867906), np.float32(0.9864059), np.float32(0.9854756), np.float32(0.98520434), np.float32(0.9848609), np.float32(0.983145), np.float32(0.98143137), np.float32(0.97734034), np.float32(0.9733902), np.float32(0.9679454), np.float32(0.9604834), np.float32(0.9473619), np.float32(0.928495), np.float32(0.91370314), np.float32(0.88943017), np.float32(0.8279057), np.float32(0.7755227), np.float32(0.78228664), np.float32(0.763626), np.float32(0.72612107), np.float32(0.7143663), np.float32(0.6563309), np.float32(0.608273), np.float32(0.5703284), np.float32(0.55690455), np.float32(0.5170303), np.float32(0.5313394), np.float32(0.5422137), np.float32(0.5359035), np.float32(0.5530552), np.float32(0.54725105), np.float32(0.57018656), np.float32(0.52429134), np.float32(0.51826465), np.float32(0.45339122), np.float32(0.43779087), np.float32(0.43389785), np.float32(0.41731334), np.float32(0.4427951), np.float32(0.47539473), np.float32(0.47947916), np.float32(0.47376457), np.float32(0.48807883), np.float32(0.49095923), np.float32(0.48542422), np.float32(0.45726606), np.float32(0.46052337), np.float32(0.4714465), np.float32(0.42798147), np.float32(0.41474098), np.float32(0.42385426), np.float32(0.43692142), np.float32(0.43789297), np.float32(0.4330019), np.float32(0.469689), np.float32(0.5011766), np.float32(0.50103533), np.float32(0.51741827), np.float32(0.563549), np.float32(0.5968093), np.float32(0.61493844), np.float32(0.6546544), np.float32(0.67974615), np.float32(0.71758986), np.float32(0.7505971), np.float32(0.76948327), np.float32(0.8276162), np.float32(0.8450173), np.float32(0.87745607), np.float32(0.90264434), np.float32(0.9160399), np.float32(0.9337177), np.float32(0.93882155), np.float32(0.94899035), np.float32(0.94877636), np.float32(0.95580107), np.float32(0.96131074), np.float32(0.96274686), np.float32(0.9659091), np.float32(0.9704523), np.float32(0.9733968), np.float32(0.9750523), np.float32(0.9755814), np.float32(0.9779393), np.float32(0.97716004), np.float32(0.978434), np.float32(0.97807044), np.float32(0.9776587), np.float32(0.9782202), np.float32(0.97696304), np.float32(0.975065), np.float32(0.97765315), np.float32(0.97808856), np.float32(0.9754851), np.float32(0.9742062), np.float32(0.9749921), np.float32(0.9775204), np.float32(0.97577727), np.float32(0.9706169), np.float32(0.9552477), np.float32(0.9516627), np.float32(0.946476), np.float32(0.93268996), np.float32(0.94762105), np.float32(0.9365797), np.float32(0.9596858), np.float32(0.9677597), np.float32(0.9677394), np.float32(0.97319543), np.float32(0.9730768), np.float32(0.97389585), np.float32(0.9763051), np.float32(0.97792655), np.float32(0.97875285), np.float32(0.9781999), np.float32(0.9787821), np.float32(0.97725177), np.float32(0.9783093), np.float32(0.97849494), np.float32(0.9791357), np.float32(0.9799718), np.float32(0.9809481), np.float32(0.9801231), np.float32(0.9780376), np.float32(0.98038036), np.float32(0.9800689), np.float32(0.9805828), np.float32(0.98090774), np.float32(0.9822135), np.float32(0.9832375), np.float32(0.98432815), np.float32(0.9861054), np.float32(0.986661), np.float32(0.98734945), np.float32(0.98691654), np.float32(0.98773885), np.float32(0.9880283), np.float32(0.9889259), np.float32(0.989326), np.float32(0.9894461), np.float32(0.9899518), np.float32(0.9902805), np.float32(0.99040776), np.float32(0.9906102), np.float32(0.9903701), np.float32(0.98982143), np.float32(0.98949826), np.float32(0.98901075), np.float32(0.98850304), np.float32(0.9878962), np.float32(0.98728263), np.float32(0.9861056), np.float32(0.9850949), np.float32(0.9835332), np.float32(0.9823919), np.float32(0.9804441), np.float32(0.97775286), np.float32(0.97345454), np.float32(0.9692518), np.float32(0.96337676), np.float32(0.9573984), np.float32(0.9512384), np.float32(0.94462806), np.float32(0.933872), np.float32(0.928697), np.float32(0.908548), np.float32(0.88707334), np.float32(0.86167794), np.float32(0.8239468), np.float32(0.7781768), np.float32(0.73177284), np.float32(0.69734913), np.float32(0.59185237), np.float32(0.51269245), np.float32(0.5234441), np.float32(0.5816256), np.float32(0.54267925), np.float32(0.53434414), np.float32(0.5576224), np.float32(0.58304775), np.float32(0.56615394), np.float32(0.44893053), np.float32(0.46829692), np.float32(0.5261622), np.float32(0.4457894), np.float32(0.3805189), np.float32(0.42628732), np.float32(0.21611492), np.float32(0.17219), np.float32(0.18454696), np.float32(0.18815422), np.float32(0.15706602), np.float32(0.14530933), np.float32(0.16048504), np.float32(0.18436134), np.float32(0.21051592), np.float32(0.20630674), np.float32(0.20835969), np.float32(0.22734477), np.float32(0.21133098), np.float32(0.22474228), np.float32(0.2773385), np.float32(0.30531913), np.float32(0.37223384), np.float32(0.41162816), np.float32(0.47076476), np.float32(0.5922374), np.float32(0.63277537), np.float32(0.5950696), np.float32(0.63538885), np.float32(0.6758542), np.float32(0.6784654), np.float32(0.61568904), np.float32(0.5834188), np.float32(0.53036004), np.float32(0.5203474), np.float32(0.45596802), np.float32(0.37883165), np.float32(0.38261428), np.float32(0.23903668), np.float32(0.22287196), np.float32(0.3056372), np.float32(0.24727796), np.float32(0.20367435), np.float32(0.1608947), np.float32(0.15752381), np.float32(0.17243169), np.float32(0.19426054), np.float32(0.19164638), np.float32(0.14839275), np.float32(0.11426697), np.float32(0.09908407), np.float32(0.08810232), np.float32(0.08653595), np.float32(0.08260544), np.float32(0.07236865), np.float32(0.08597921), np.float32(0.08545311), np.float32(0.084368095), np.float32(0.09617151), np.float32(0.11052266), np.float32(0.11689099), np.float32(0.13095513), np.float32(0.14924394), np.float32(0.16489716), np.float32(0.19996674), np.float32(0.18001303), np.float32(0.17386249), np.float32(0.17354733), np.float32(0.16729452), np.float32(0.16551782), np.float32(0.13319325), np.float32(0.12875487), np.float32(0.11252979), np.float32(0.09997286), np.float32(0.10589811), np.float32(0.107025586), np.float32(0.10647212), np.float32(0.13360707), np.float32(0.1489023), np.float32(0.1449407), np.float32(0.1481529), np.float32(0.16122651), np.float32(0.16175915), np.float32(0.14909215), np.float32(0.13298106), np.float32(0.11670586), np.float32(0.10413816), np.float32(0.10695221), np.float32(0.09187471), np.float32(0.091601685), np.float32(0.106225036), np.float32(0.103654), np.float32(0.088732675), np.float32(0.10282259), np.float32(0.11976343), np.float32(0.1241668), np.float32(0.124064), np.float32(0.14562763), np.float32(0.15904596), np.float32(0.1502654), np.float32(0.15244111), np.float32(0.15023933), np.float32(0.14778686), np.float32(0.13419342), np.float32(0.12471262), np.float32(0.11714844), np.float32(0.09670163), np.float32(0.08589044), np.float32(0.08071038), np.float32(0.08702226), np.float32(0.08780858), np.float32(0.09582501), np.float32(0.114428766), np.float32(0.124885425), np.float32(0.13116616), np.float32(0.15246207), np.float32(0.17885971), np.float32(0.19671798), np.float32(0.23032667), np.float32(0.326565), np.float32(0.40526724), np.float32(0.46522826), np.float32(0.5383367), np.float32(0.5806808), np.float32(0.6384453), np.float32(0.65401477), np.float32(0.6764852), np.float32(0.74384683), np.float32(0.76364064), np.float32(0.791941), np.float32(0.78971153), np.float32(0.79162097), np.float32(0.8442738), np.float32(0.8679267), np.float32(0.91136134), np.float32(0.9275667), np.float32(0.92212945), np.float32(0.9272839), np.float32(0.9226665), np.float32(0.9130283), np.float32(0.92640954), np.float32(0.9230973), np.float32(0.91842836), np.float32(0.91934365), np.float32(0.92097896), np.float32(0.898748), np.float32(0.84354943), np.float32(0.80517983), np.float32(0.81382525), np.float32(0.84407604), np.float32(0.9107593), np.float32(0.91106886), np.float32(0.90409094), np.float32(0.90870005), np.float32(0.9240225), np.float32(0.9151133), np.float32(0.92215604), np.float32(0.9183724), np.float32(0.92329663), np.float32(0.9303035), np.float32(0.93125343), np.float32(0.9396845), np.float32(0.950792), np.float32(0.9566024), np.float32(0.9643556), np.float32(0.9709927), np.float32(0.9739049), np.float32(0.97702706), np.float32(0.982127), np.float32(0.98411673), np.float32(0.9853064), np.float32(0.98648745), np.float32(0.9873941), np.float32(0.9878743), np.float32(0.9879978), np.float32(0.98805726), np.float32(0.98823965), np.float32(0.9881022), np.float32(0.98779035), np.float32(0.98823404), np.float32(0.98815966), np.float32(0.98824584), np.float32(0.98795974), np.float32(0.9875066), np.float32(0.98793006), np.float32(0.9881924), np.float32(0.98857075), np.float32(0.98865813), np.float32(0.98893213), np.float32(0.9879292), np.float32(0.9881846), np.float32(0.9884907), np.float32(0.98874027), np.float32(0.9886979), np.float32(0.98956394), np.float32(0.9895922), np.float32(0.9901714), np.float32(0.99035347), np.float32(0.99075127), np.float32(0.9909017), np.float32(0.9907444), np.float32(0.9907815), np.float32(0.9908146), np.float32(0.9906776), np.float32(0.9904964), np.float32(0.99026525), np.float32(0.9902076), np.float32(0.9900395), np.float32(0.9899005), np.float32(0.98961383), np.float32(0.98932296), np.float32(0.9889819), np.float32(0.9887139), np.float32(0.988442), np.float32(0.98712313), np.float32(0.98595935), np.float32(0.98294455), np.float32(0.9791987), np.float32(0.9754589), np.float32(0.96714383), np.float32(0.9554034), np.float32(0.9466067), np.float32(0.93270904), np.float32(0.92757154), np.float32(0.92454576), np.float32(0.91209215), np.float32(0.8945), np.float32(0.890438), np.float32(0.87406236), np.float32(0.836579), np.float32(0.8112346), np.float32(0.7798779), np.float32(0.7681162), np.float32(0.6543822), np.float32(0.6442305), np.float32(0.51789474), np.float32(0.47575435), np.float32(0.3938795), np.float32(0.35928053), np.float32(0.30342662), np.float32(0.24302341), np.float32(0.26928666), np.float32(0.20516104), np.float32(0.24008614), np.float32(0.21158963), np.float32(0.2935084), np.float32(0.28157514), np.float32(0.18297213), np.float32(0.20012964), np.float32(0.23370594), np.float32(0.19241638), np.float32(0.1953284), np.float32(0.21807052), np.float32(0.25902048), np.float32(0.23270734), np.float32(0.22934966), np.float32(0.22854283), np.float32(0.21779127), np.float32(0.21383022), np.float32(0.260882), np.float32(0.25515592), np.float32(0.21438856), np.float32(0.20558709), np.float32(0.20026013), np.float32(0.23521431), np.float32(0.2278967), np.float32(0.25740787), np.float32(0.23388669), np.float32(0.19886139), np.float32(0.1820842), np.float32(0.16935448), np.float32(0.17589839), np.float32(0.18696438), np.float32(0.20185609), np.float32(0.29132047), np.float32(0.3905127), np.float32(0.49782878), np.float32(0.54288006), np.float32(0.60154194), np.float32(0.6969504), np.float32(0.69632757), np.float32(0.7219272), np.float32(0.74097943), np.float32(0.8015743), np.float32(0.8518709), np.float32(0.8944806), np.float32(0.9214183), np.float32(0.9310773), np.float32(0.95342946), np.float32(0.965761), np.float32(0.97071093), np.float32(0.9766881), np.float32(0.98060364), np.float32(0.9852701), np.float32(0.98670596), np.float32(0.98846406), np.float32(0.98908186), np.float32(0.9899378), np.float32(0.9903932), np.float32(0.9902018), np.float32(0.98999244), np.float32(0.9898252), np.float32(0.9890259), np.float32(0.98839605), np.float32(0.98799944), np.float32(0.9873546), np.float32(0.98694324), np.float32(0.9857184), np.float32(0.9845812), np.float32(0.9837726), np.float32(0.9828478), np.float32(0.9815595), np.float32(0.9797132), np.float32(0.9767149), np.float32(0.9744046), np.float32(0.9733068), np.float32(0.9723989), np.float32(0.973027), np.float32(0.9709683), np.float32(0.97124046), np.float32(0.96969247), np.float32(0.97007924), np.float32(0.97051257), np.float32(0.9726006), np.float32(0.9704093), np.float32(0.96842825), np.float32(0.97031456), np.float32(0.9707652), np.float32(0.9721644), np.float32(0.97237533), np.float32(0.97216684), np.float32(0.97000575), np.float32(0.97081536), np.float32(0.9700089), np.float32(0.97118396), np.float32(0.9726661), np.float32(0.97464514), np.float32(0.9747107), np.float32(0.9722564), np.float32(0.9724504), np.float32(0.9722066), np.float32(0.96771985), np.float32(0.9677178), np.float32(0.9690832), np.float32(0.9602893), np.float32(0.9574466), np.float32(0.94071966), np.float32(0.9324623), np.float32(0.9222184), np.float32(0.93541926), np.float32(0.905399), np.float32(0.8687979), np.float32(0.8419759), np.float32(0.81220615), np.float32(0.76148576), np.float32(0.74749315), np.float32(0.7146784), np.float32(0.67091197), np.float32(0.66294503), np.float32(0.6550007), np.float32(0.62623537), np.float32(0.5554268), np.float32(0.59282523), np.float32(0.58315396), np.float32(0.55023694), np.float32(0.45454037), np.float32(0.3948542), np.float32(0.31668523), np.float32(0.29186705), np.float32(0.26817858), np.float32(0.23528166), np.float32(0.21672615), np.float32(0.20730433), np.float32(0.21193346), np.float32(0.17959048), np.float32(0.186089), np.float32(0.17613761), np.float32(0.16224901), np.float32(0.13470015), np.float32(0.14508691), np.float32(0.118376784), np.float32(0.1315304), np.float32(0.11879749), np.float32(0.12519239), np.float32(0.115009554), np.float32(0.12256951), np.float32(0.12738027), np.float32(0.13226502), np.float32(0.12049778), np.float32(0.13526002), np.float32(0.13105838), np.float32(0.12302938), np.float32(0.11751822), np.float32(0.12043099), np.float32(0.12363284), np.float32(0.12018926), np.float32(0.12069359), np.float32(0.12060671), np.float32(0.14349464), np.float32(0.17743377), np.float32(0.197973), np.float32(0.19122772), np.float32(0.18156119), np.float32(0.16337837), np.float32(0.17146896), np.float32(0.18442091), np.float32(0.1625808), np.float32(0.15831816), np.float32(0.16088022), np.float32(0.15876478), np.float32(0.15650125), np.float32(0.14948979), np.float32(0.17365685), np.float32(0.16553092), np.float32(0.18058993), np.float32(0.20618396), np.float32(0.1939471), np.float32(0.22629087), np.float32(0.22013673), np.float32(0.21887769), np.float32(0.21386972), np.float32(0.23986904), np.float32(0.22616723), np.float32(0.22076592), np.float32(0.231514), np.float32(0.23569326), np.float32(0.2716284), np.float32(0.2722042), np.float32(0.28295946), np.float32(0.2887463), np.float32(0.28920034), np.float32(0.2887322), np.float32(0.29390565), np.float32(0.27476802), np.float32(0.2670371), np.float32(0.26941645), np.float32(0.2505739), np.float32(0.24594808), np.float32(0.24483056), np.float32(0.24276549), np.float32(0.22985868), np.float32(0.22246489), np.float32(0.22042225), np.float32(0.23224409), np.float32(0.21124223), np.float32(0.19039232), np.float32(0.17626359), np.float32(0.17372528), np.float32(0.1565892), np.float32(0.14864367), np.float32(0.1167826), np.float32(0.104887), np.float32(0.09684057), np.float32(0.061351534), np.float32(0.06030942), np.float32(0.055666946), np.float32(0.04803012), np.float32(0.046929862), np.float32(0.040294487), np.float32(0.029833982), np.float32(0.029710615), np.float32(0.027477557), np.float32(0.024820715), np.float32(0.025004204), np.float32(0.025833132), np.float32(0.02305567), np.float32(0.02060352), np.float32(0.022150131), np.float32(0.02405147), np.float32(0.026451452), np.float32(0.033192523), np.float32(0.036832485), np.float32(0.041516308), np.float32(0.051940225), np.float32(0.058827937), np.float32(0.0504286), np.float32(0.05161453), np.float32(0.047912057), np.float32(0.052776646), np.float32(0.047366958), np.float32(0.04791701), np.float32(0.052755944), np.float32(0.054988768), np.float32(0.06307423), np.float32(0.0689529), np.float32(0.07656939), np.float32(0.0934446), np.float32(0.11195231), np.float32(0.11678605), np.float32(0.13450797), np.float32(0.14631206), np.float32(0.14956291), np.float32(0.14384286), np.float32(0.14050546), np.float32(0.14950009), np.float32(0.15907645), np.float32(0.17326006), np.float32(0.18724811), np.float32(0.18754451), np.float32(0.18780963), np.float32(0.19519295), np.float32(0.2045565), np.float32(0.23123841), np.float32(0.24001114), np.float32(0.1916432), np.float32(0.19112717), np.float32(0.18379827), np.float32(0.18802838), np.float32(0.17366137), np.float32(0.18652655), np.float32(0.19528231), np.float32(0.19441867), np.float32(0.17994443), np.float32(0.17543486), np.float32(0.202604), np.float32(0.17550275), np.float32(0.16842768), np.float32(0.14749785), np.float32(0.15259027), np.float32(0.14917995), np.float32(0.14143184), np.float32(0.13145122), np.float32(0.11111137), np.float32(0.11405352), np.float32(0.11954227), np.float32(0.11137765), np.float32(0.11900242), np.float32(0.108878426), np.float32(0.103662886), np.float32(0.09925133), np.float32(0.081333295), np.float32(0.08580875), np.float32(0.08069289), np.float32(0.07673995), np.float32(0.07518332), np.float32(0.069937594), np.float32(0.078372896), np.float32(0.092142336), np.float32(0.08281469), np.float32(0.097711325), np.float32(0.08156699), np.float32(0.09558032), np.float32(0.103716955), np.float32(0.10890289), np.float32(0.10478361), np.float32(0.111286886), np.float32(0.109291285), np.float32(0.10256793), np.float32(0.10742501), np.float32(0.12472677), np.float32(0.12549601), np.float32(0.13085705), np.float32(0.151408), np.float32(0.16720639), np.float32(0.17564963), np.float32(0.17659609), np.float32(0.167683), np.float32(0.1983861), np.float32(0.19437103), np.float32(0.19036548), np.float32(0.20228487), np.float32(0.22561157), np.float32(0.2305499), np.float32(0.23579852), np.float32(0.28416592), np.float32(0.35597622), np.float32(0.411507), np.float32(0.44360444), np.float32(0.43469715), np.float32(0.437476), np.float32(0.44915935), np.float32(0.39250842), np.float32(0.37169838), np.float32(0.35250625), np.float32(0.3271268), np.float32(0.41036704)], 'MNRSRSSTPDKAGTATLWGCELNQEKRTWTFKPQKEGKQDCKVLLNTICLGEKVKEEMNLVEILPPASQEDKRTKPIIVASLQASVLPMVVMMGLELSPPVTFQLRAGLGPVFLSGQECYEIPELSWEEEEEEEEQQSEEDDDDDDDDDEEVSLEETPVKKGKRLASQKQTSVAKKKKVEKEEEAARRKKKKTPERKYTEMLMLVGGKQ': [np.float32(0.9502298), np.float32(0.95108926), np.float32(0.95203036), np.float32(0.94734806), np.float32(0.93801), np.float32(0.92835176), np.float32(0.940073), np.float32(0.9260816), np.float32(0.9245259), np.float32(0.906529), np.float32(0.87071306), np.float32(0.86636907), np.float32(0.8370901), np.float32(0.7491249), np.float32(0.78178215), np.float32(0.7421708), np.float32(0.72428226), np.float32(0.66121924), np.float32(0.6364788), np.float32(0.5431267), np.float32(0.4894001), np.float32(0.4659942), np.float32(0.4400958), np.float32(0.43457597), np.float32(0.4246079), np.float32(0.48825297), np.float32(0.50489813), np.float32(0.5261095), np.float32(0.548641), np.float32(0.5179956), np.float32(0.48263165), np.float32(0.46762103), np.float32(0.45671502), np.float32(0.4400326), np.float32(0.4265043), np.float32(0.394059), np.float32(0.37290856), np.float32(0.34005532), np.float32(0.3289652), np.float32(0.2938342), np.float32(0.3000443), np.float32(0.29236507), np.float32(0.25963703), np.float32(0.26880184), np.float32(0.27236435), np.float32(0.2519401), np.float32(0.24069014), np.float32(0.22788328), np.float32(0.190427), np.float32(0.1828609), np.float32(0.18624902), np.float32(0.18672581), np.float32(0.1746631), np.float32(0.22568016), np.float32(0.23077126), np.float32(0.23990391), np.float32(0.25459322), np.float32(0.32259247), np.float32(0.33473116), np.float32(0.36278918), np.float32(0.42144686), np.float32(0.43566632), np.float32(0.47448277), np.float32(0.50689155), np.float32(0.46739233), np.float32(0.42016947), np.float32(0.3989754), np.float32(0.31538934), np.float32(0.29831105), np.float32(0.33971894), np.float32(0.29394263), np.float32(0.48318303), np.float32(0.365607), np.float32(0.38305345), np.float32(0.49521422), np.float32(0.47228333), np.float32(0.44975215), np.float32(0.34790233), np.float32(0.27680764), np.float32(0.22079766), np.float32(0.21064237), np.float32(0.12171624), np.float32(0.103794105), np.float32(0.106454186), np.float32(0.088517554), np.float32(0.07337116), np.float32(0.052726127), np.float32(0.056955833), np.float32(0.06115417), np.float32(0.058472283), np.float32(0.06466041), np.float32(0.064330086), np.float32(0.0685288), np.float32(0.06523772), np.float32(0.06846555), np.float32(0.06923933), np.float32(0.07903376), np.float32(0.076942526), np.float32(0.08111639), np.float32(0.0841654), np.float32(0.08430581), np.float32(0.103101656), np.float32(0.0987129), np.float32(0.10700813), np.float32(0.109393895), np.float32(0.13186668), np.float32(0.16978087), np.float32(0.16938904), np.float32(0.15872957), np.float32(0.17506461), np.float32(0.15931854), np.float32(0.17374952), np.float32(0.18260452), np.float32(0.19921549), np.float32(0.20132722), np.float32(0.21705492), np.float32(0.24661033), np.float32(0.26185998), np.float32(0.255501), np.float32(0.2740567), np.float32(0.29807267), np.float32(0.36692086), np.float32(0.41406053), np.float32(0.4547025), np.float32(0.5188928), np.float32(0.6128961), np.float32(0.6842767), np.float32(0.7367814), np.float32(0.7939693), np.float32(0.81754863), np.float32(0.82586515), np.float32(0.84352946), np.float32(0.85575634), np.float32(0.8495112), np.float32(0.8637422), np.float32(0.880737), np.float32(0.8917528), np.float32(0.9122827), np.float32(0.9325987), np.float32(0.9483961), np.float32(0.96189374), np.float32(0.9614951), np.float32(0.9654128), np.float32(0.9693805), np.float32(0.9728056), np.float32(0.9746108), np.float32(0.97482514), np.float32(0.97658247), np.float32(0.9793245), np.float32(0.9810472), np.float32(0.9828091), np.float32(0.9825485), np.float32(0.98375297), np.float32(0.9824555), np.float32(0.98134387), np.float32(0.98107004), np.float32(0.98078406), np.float32(0.9812298), np.float32(0.9808226), np.float32(0.97907925), np.float32(0.97816956), np.float32(0.9783124), np.float32(0.9758403), np.float32(0.9740424), np.float32(0.9708617), np.float32(0.9701396), np.float32(0.97011), np.float32(0.96829134), np.float32(0.9643067), np.float32(0.9610456), np.float32(0.95444244), np.float32(0.9439257), np.float32(0.9232969), np.float32(0.9045989), np.float32(0.8911149), np.float32(0.8795565), np.float32(0.86633915), np.float32(0.857292), np.float32(0.8511368), np.float32(0.8492524), np.float32(0.8515614), np.float32(0.84397954), np.float32(0.8367384), np.float32(0.8225118), np.float32(0.80522555), np.float32(0.8015001), np.float32(0.7938437), np.float32(0.77839494), np.float32(0.77049226), np.float32(0.75672674), np.float32(0.74690926), np.float32(0.73563856), np.float32(0.739549), np.float32(0.7488324), np.float32(0.7483489), np.float32(0.7689314), np.float32(0.7998357), np.float32(0.81664723), np.float32(0.8201137), np.float32(0.8211302), np.float32(0.83285457), np.float32(0.81761473), np.float32(0.819361), np.float32(0.8123098), np.float32(0.8105277), np.float32(0.82748854), np.float32(0.82376015), np.float32(0.8442031), np.float32(0.82493484)], 'MFQTLSDWFWWDRIWLPCNYTWDDLENEEGTGSVSPSQLYITIPLALLFMLLRFAFERAIATPVASAMGIKSKLRLKASNNPVFESFYISCSKHPSHEEMYGLAKKSNRTSIQVERWFRRRRNQDRPAVLKKFQESCWRFTFYLCALVGGVAVLYDKPWFHDVWEVWVGYPKQEVLTSQYWYYVMELSFYWALLFSVASDVRRKDFKVQVVHHLATIFLLNFSWSVKYIRVGTLTLLVHDLSDILLEAAKMCSYADWKRSCNVLFIIFAVVFIISRLIIFPFWIIYATTVYPLYYCPRFFLYYFFNMLMFVLQFLHIYWTYLIFRMVKKVISGNMSGDDRSDKEEEDSDENDDHSLTNGDGKRPIENGQGEH': [np.float32(0.47836104), np.float32(0.41218975), np.float32(0.36729422), np.float32(0.40495583), np.float32(0.50358886), np.float32(0.49680758), np.float32(0.5478936), np.float32(0.5891367), np.float32(0.63306916), np.float32(0.64480525), np.float32(0.698233), np.float32(0.73879635), np.float32(0.76490074), np.float32(0.7408006), np.float32(0.7514535), np.float32(0.77873945), np.float32(0.78315574), np.float32(0.808022), np.float32(0.80449116), np.float32(0.72872657), np.float32(0.74597645), np.float32(0.7565225), np.float32(0.751311), np.float32(0.7852092), np.float32(0.77938294), np.float32(0.8188235), np.float32(0.8460789), np.float32(0.8338099), np.float32(0.8231404), np.float32(0.7951954), np.float32(0.7663803), np.float32(0.7246992), np.float32(0.7042307), np.float32(0.6854884), np.float32(0.6499685), np.float32(0.59888554), np.float32(0.57478684), np.float32(0.6042459), np.float32(0.61735266), np.float32(0.63558465), np.float32(0.6264168), np.float32(0.62063414), np.float32(0.609199), np.float32(0.6043958), np.float32(0.5467201), np.float32(0.49384353), np.float32(0.4835112), np.float32(0.44812474), np.float32(0.46036625), np.float32(0.45565343), np.float32(0.44353184), np.float32(0.3960612), np.float32(0.29856697), np.float32(0.34143004), np.float32(0.35128522), np.float32(0.34129357), np.float32(0.38679004), np.float32(0.43494862), np.float32(0.458937), np.float32(0.4761148), np.float32(0.54399407), np.float32(0.49683172), np.float32(0.49033418), np.float32(0.47667757), np.float32(0.5155269), np.float32(0.5332173), np.float32(0.45538297), np.float32(0.3425566), np.float32(0.29320762), np.float32(0.26384366), np.float32(0.25905982), np.float32(0.2578004), np.float32(0.24053897), np.float32(0.23789921), np.float32(0.24461421), np.float32(0.22423656), np.float32(0.22598302), np.float32(0.2348718), np.float32(0.19111277), np.float32(0.17073837), np.float32(0.16942789), np.float32(0.16630028), np.float32(0.18746737), np.float32(0.18508247), np.float32(0.20953056), np.float32(0.20814537), np.float32(0.21918143), np.float32(0.20734446), np.float32(0.19710979), np.float32(0.23276891), np.float32(0.23078175), np.float32(0.28898326), np.float32(0.35653263), np.float32(0.5747916), np.float32(0.5926512), np.float32(0.6326353), np.float32(0.6584633), np.float32(0.6610718), np.float32(0.59594893), np.float32(0.61088276), np.float32(0.6281712), np.float32(0.575754), np.float32(0.5665494), np.float32(0.5235342), np.float32(0.52579224), np.float32(0.53178203), np.float32(0.45380086), np.float32(0.42819896), np.float32(0.45430228), np.float32(0.41642928), np.float32(0.43968445), np.float32(0.4264621), np.float32(0.35985094), np.float32(0.36484286), np.float32(0.3527934), np.float32(0.31375745), np.float32(0.2881275), np.float32(0.2475952), np.float32(0.19494624), np.float32(0.21139337), np.float32(0.21973194), np.float32(0.18434528), np.float32(0.1980263), np.float32(0.2243245), np.float32(0.20066771), np.float32(0.19021356), np.float32(0.18854755), np.float32(0.18185982), np.float32(0.15841483), np.float32(0.15694748), np.float32(0.15685797), np.float32(0.14968923), np.float32(0.14839956), np.float32(0.14813015), np.float32(0.15818356), np.float32(0.15378755), np.float32(0.1406899), np.float32(0.13190363), np.float32(0.12661333), np.float32(0.12204959), np.float32(0.10502381), np.float32(0.08914369), np.float32(0.09103243), np.float32(0.07697222), np.float32(0.06888873), np.float32(0.075259425), np.float32(0.072543375), np.float32(0.07447608), np.float32(0.07636425), np.float32(0.07953885), np.float32(0.09899283), np.float32(0.09543098), np.float32(0.10018253), np.float32(0.10419966), np.float32(0.10102244), np.float32(0.11889636), np.float32(0.11334462), np.float32(0.13558713), np.float32(0.15295053), np.float32(0.15093373), np.float32(0.15407155), np.float32(0.15805115), np.float32(0.17380348), np.float32(0.17467189), np.float32(0.16501132), np.float32(0.16604632), np.float32(0.13458826), np.float32(0.12446948), np.float32(0.120155826), np.float32(0.109879054), np.float32(0.10403032), np.float32(0.102774434), np.float32(0.09595481), np.float32(0.0814988), np.float32(0.07372596), np.float32(0.07600531), np.float32(0.06882908), np.float32(0.057678204), np.float32(0.053853493), np.float32(0.05843023), np.float32(0.049685694), np.float32(0.045619044), np.float32(0.04477612), np.float32(0.04624379), np.float32(0.04021374), np.float32(0.03891497), np.float32(0.039827425), np.float32(0.038343497), np.float32(0.0391672), np.float32(0.04131868), np.float32(0.049228944), np.float32(0.057596665), np.float32(0.06578778), np.float32(0.072728544), np.float32(0.09023677), np.float32(0.1110537), np.float32(0.1171114), np.float32(0.12382066), np.float32(0.13530788), np.float32(0.13799317), np.float32(0.13878132), np.float32(0.13664827), np.float32(0.13823907), np.float32(0.13763441), np.float32(0.13782272), np.float32(0.13645093), np.float32(0.14095071), np.float32(0.13959557), np.float32(0.13465452), np.float32(0.13252065), np.float32(0.12704635), np.float32(0.11994215), np.float32(0.113140866), np.float32(0.11643964), np.float32(0.10897988), np.float32(0.1045729), np.float32(0.088477746), np.float32(0.07700328), np.float32(0.07879618), np.float32(0.06979465), np.float32(0.062795885), np.float32(0.061953142), np.float32(0.06272222), np.float32(0.062047694), np.float32(0.06249936), np.float32(0.06279162), np.float32(0.058328077), np.float32(0.056082748), np.float32(0.050776884), np.float32(0.048017554), np.float32(0.043525618), np.float32(0.04676181), np.float32(0.048091676), np.float32(0.04356704), np.float32(0.03739528), np.float32(0.03635395), np.float32(0.03470947), np.float32(0.042232454), np.float32(0.047735132), np.float32(0.050515156), np.float32(0.044389967), np.float32(0.051399384), np.float32(0.049751814), np.float32(0.05894233), np.float32(0.06412642), np.float32(0.07098219), np.float32(0.07879106), np.float32(0.092516094), np.float32(0.09829875), np.float32(0.09489913), np.float32(0.10572244), np.float32(0.11362379), np.float32(0.116962336), np.float32(0.12630507), np.float32(0.13092785), np.float32(0.12805028), np.float32(0.1261008), np.float32(0.12654422), np.float32(0.13644059), np.float32(0.14687549), np.float32(0.14698786), np.float32(0.15438497), np.float32(0.15693259), np.float32(0.14511968), np.float32(0.14582898), np.float32(0.14894733), np.float32(0.13693976), np.float32(0.13414882), np.float32(0.1488649), np.float32(0.14332096), np.float32(0.1297775), np.float32(0.11513673), np.float32(0.113740556), np.float32(0.12020736), np.float32(0.11121599), np.float32(0.11974845), np.float32(0.120257385), np.float32(0.1272089), np.float32(0.13385576), np.float32(0.14089184), np.float32(0.14697309), np.float32(0.15844922), np.float32(0.15172783), np.float32(0.14841373), np.float32(0.1709264), np.float32(0.17996757), np.float32(0.1754926), np.float32(0.18124169), np.float32(0.17922677), np.float32(0.17206435), np.float32(0.16381943), np.float32(0.17589349), np.float32(0.16606441), np.float32(0.15499552), np.float32(0.14579673), np.float32(0.15159231), np.float32(0.15176159), np.float32(0.13613306), np.float32(0.13569961), np.float32(0.13092697), np.float32(0.127987), np.float32(0.11108679), np.float32(0.10471361), np.float32(0.09806422), np.float32(0.09583331), np.float32(0.08961034), np.float32(0.08714253), np.float32(0.1002523), np.float32(0.08629443), np.float32(0.07632175), np.float32(0.080844656), np.float32(0.07661458), np.float32(0.07776208), np.float32(0.07474512), np.float32(0.07833202), np.float32(0.08546773), np.float32(0.09568028), np.float32(0.11522482), np.float32(0.14707355), np.float32(0.15672061), np.float32(0.17355485), np.float32(0.1965732), np.float32(0.22124204), np.float32(0.23619263), np.float32(0.2750086), np.float32(0.29386833), np.float32(0.31835714), np.float32(0.3547561), np.float32(0.42824462), np.float32(0.47028494), np.float32(0.48715395), np.float32(0.5317423), np.float32(0.56662387), np.float32(0.6332937), np.float32(0.6641233), np.float32(0.6911229), np.float32(0.6875533), np.float32(0.6807733), np.float32(0.69310075), np.float32(0.73048264), np.float32(0.74728686), np.float32(0.7797849), np.float32(0.83642364), np.float32(0.8728399), np.float32(0.90094), np.float32(0.91882676), np.float32(0.9276077), np.float32(0.93775725), np.float32(0.9433473), np.float32(0.9487025), np.float32(0.9542085), np.float32(0.95293754), np.float32(0.9494431), np.float32(0.95403504), np.float32(0.96003234), np.float32(0.9611561), np.float32(0.961656), np.float32(0.96209794), np.float32(0.9633417), np.float32(0.96529216), np.float32(0.96674883), np.float32(0.9683431), np.float32(0.96221435), np.float32(0.9614924), np.float32(0.96328515), np.float32(0.9625014), np.float32(0.96705955), np.float32(0.9639625), np.float32(0.96764684), np.float32(0.9625031), np.float32(0.95611525), np.float32(0.9656236)], 'MGLSVIQEQHDAILGQIKKITRGDWKCLIVDENSKKIIDNVVKEDDILNNNIATIERIENRREPNPEMDAIYILSPESFAVECLLADFEMRRYRSYYLVWTGLLDPSLRRKIDDFPGARQLRAGFQTMFVDFLPRESHLVTLRDPWSFPMLFHPACNAIVPTHMKSLAQKIAGLCITLGEYPKVRYYKAAKRTPRGSRPLHSPGSICPRKSSMRMRNGILASRHPHHGHRRHSSSQTDRWI': [np.float32(0.4640183), np.float32(0.39963746), np.float32(0.34940776), np.float32(0.33842817), np.float32(0.36249888), np.float32(0.32927406), np.float32(0.32962665), np.float32(0.28122234), np.float32(0.25428304), np.float32(0.26840279), np.float32(0.26114944), np.float32(0.2568602), np.float32(0.22055115), np.float32(0.18051112), np.float32(0.17170694), np.float32(0.15580769), np.float32(0.14048582), np.float32(0.1296304), np.float32(0.1280495), np.float32(0.118912406), np.float32(0.115084745), np.float32(0.11841102), np.float32(0.124258764), np.float32(0.12321337), np.float32(0.13026267), np.float32(0.12875877), np.float32(0.12118252), np.float32(0.11902385), np.float32(0.11745494), np.float32(0.11962698), np.float32(0.11526314), np.float32(0.11581332), np.float32(0.1266501), np.float32(0.13536653), np.float32(0.1382122), np.float32(0.13161376), np.float32(0.12015971), np.float32(0.1338022), np.float32(0.13774301), np.float32(0.13485016), np.float32(0.136114), np.float32(0.14323995), np.float32(0.14676392), np.float32(0.137371), np.float32(0.13236333), np.float32(0.12887944), np.float32(0.12751983), np.float32(0.121429324), np.float32(0.11701264), np.float32(0.13033703), np.float32(0.14889233), np.float32(0.15413322), np.float32(0.17468043), np.float32(0.19486678), np.float32(0.21515588), np.float32(0.21439725), np.float32(0.21694018), np.float32(0.21513721), np.float32(0.18712513), np.float32(0.17396313), np.float32(0.1695467), np.float32(0.16082603), np.float32(0.15222672), np.float32(0.14230078), np.float32(0.14928776), np.float32(0.15431552), np.float32(0.15637922), np.float32(0.1613792), np.float32(0.15638068), np.float32(0.14653054), np.float32(0.15209398), np.float32(0.15149686), np.float32(0.124067225), np.float32(0.10085214), np.float32(0.0843413), np.float32(0.06575108), np.float32(0.052770294), np.float32(0.045324605), np.float32(0.038200106), np.float32(0.034506362), np.float32(0.035213485), np.float32(0.03265971), np.float32(0.036160298), np.float32(0.037811134), np.float32(0.038042996), np.float32(0.037785973), np.float32(0.03478066), np.float32(0.03435823), np.float32(0.032831572), np.float32(0.026432585), np.float32(0.025382891), np.float32(0.02488863), np.float32(0.024181075), np.float32(0.025252765), np.float32(0.026643967), np.float32(0.030194089), np.float32(0.030875342), np.float32(0.034910105), np.float32(0.038708214), np.float32(0.04018675), np.float32(0.041349925), np.float32(0.045934737), np.float32(0.051837485), np.float32(0.050353922), np.float32(0.054028198), np.float32(0.06071143), np.float32(0.06090562), np.float32(0.07145682), np.float32(0.082198225), np.float32(0.082881555), np.float32(0.09064597), np.float32(0.103426486), np.float32(0.10737969), np.float32(0.10481564), np.float32(0.103198856), np.float32(0.108512655), np.float32(0.10878391), np.float32(0.100250885), np.float32(0.089589275), np.float32(0.08619037), np.float32(0.0847871), np.float32(0.07483875), np.float32(0.07150759), np.float32(0.080942385), np.float32(0.09415167), np.float32(0.08356602), np.float32(0.07487516), np.float32(0.07060902), np.float32(0.06003685), np.float32(0.055653375), np.float32(0.054999106), np.float32(0.051469237), np.float32(0.047678627), np.float32(0.05321164), np.float32(0.051866382), np.float32(0.049122747), np.float32(0.045110136), np.float32(0.047646217), np.float32(0.046712898), np.float32(0.0443866), np.float32(0.044870522), np.float32(0.04826206), np.float32(0.05254262), np.float32(0.055418313), np.float32(0.056387853), np.float32(0.06778621), np.float32(0.069988884), np.float32(0.06722787), np.float32(0.060022924), np.float32(0.061225668), np.float32(0.06583988), np.float32(0.06753887), np.float32(0.067903996), np.float32(0.07348071), np.float32(0.0789835), np.float32(0.07313891), np.float32(0.07337218), np.float32(0.07895194), np.float32(0.0773667), np.float32(0.070678614), np.float32(0.07645552), np.float32(0.0754946), np.float32(0.072153874), np.float32(0.06841049), np.float32(0.07608609), np.float32(0.074238725), np.float32(0.07309969), np.float32(0.07668054), np.float32(0.086459965), np.float32(0.08725396), np.float32(0.09007562), np.float32(0.104566514), np.float32(0.10808015), np.float32(0.10592907), np.float32(0.09944218), np.float32(0.099633396), np.float32(0.12069951), np.float32(0.116806015), np.float32(0.14224993), np.float32(0.19681731), np.float32(0.28985623), np.float32(0.30933985), np.float32(0.41883165), np.float32(0.54873043), np.float32(0.5988334), np.float32(0.650116), np.float32(0.73208797), np.float32(0.7739882), np.float32(0.8230007), np.float32(0.8795214), np.float32(0.9098686), np.float32(0.9126107), np.float32(0.9169966), np.float32(0.9218602), np.float32(0.9325938), np.float32(0.9366338), np.float32(0.948755), np.float32(0.954379), np.float32(0.963285), np.float32(0.96754676), np.float32(0.9683973), np.float32(0.9722687), np.float32(0.9744917), np.float32(0.97522277), np.float32(0.97600615), np.float32(0.97826445), np.float32(0.97863734), np.float32(0.9794296), np.float32(0.97987956), np.float32(0.9801506), np.float32(0.97939396), np.float32(0.979961), np.float32(0.9796674), np.float32(0.9796127), np.float32(0.9802389), np.float32(0.97991645), np.float32(0.97881967), np.float32(0.9796927), np.float32(0.97961354), np.float32(0.98129934), np.float32(0.98106295), np.float32(0.98196226), np.float32(0.9815087), np.float32(0.9814423), np.float32(0.98238546), np.float32(0.9826401), np.float32(0.9834715), np.float32(0.9829032), np.float32(0.9825205), np.float32(0.98173714), np.float32(0.9820939), np.float32(0.9804488), np.float32(0.9788562), np.float32(0.9782934), np.float32(0.9768374), np.float32(0.9762739), np.float32(0.9723929), np.float32(0.96990216), np.float32(0.9669803), np.float32(0.967196), np.float32(0.9655777)], 'GRSVVEFGDMVCKRQQSAVSSAGSEKPSGKEENVHSPEDKRVTKSKEKSKHLRTRTGRKVKSDVTDRFRKKEQSSESSEGEKKQGRQRTGTRGKKSTDLKEEKVKREREYESSSDGTEKLPEGEEIGLFSKGVKQNKNDTTDEAKKGKKWKDKSCEKKEELSDSVDRLPVKGESCDSSEDKKTRNRVSLREKKQFSLPAKSSGKRPECSSSDTERSVKGECCDSTDKRVKRIDLRERRSSNSKRSTKEVKSGSSSSDAEGSSEDAKKQKKQRMSAKKKNSNTKERKRKSLRATTTKRKQADITSSSSDIGDDDQNSAGEESSDEQKIKPVTENLVLPSHTGFCQSSGDEAFSKSVPATVDDDDDDNDPENRIAKKMLLEEIKANLSSDEDGSSDDEPKEGEKKRIGKQSEETPGDDGSNQVNSESDSDSEESKKPRYRHRLLRHKLSLSDGESGGEKKTKPKEHKETKGRNRRKVSSEDSEDTDFQESGVSEEVSESEDEQRPRTRSAKKAELEENQRSYKQKKKRR': [np.float32(0.8933842), np.float32(0.8959706), np.float32(0.91003233), np.float32(0.92737967), np.float32(0.93883824), np.float32(0.9424738), np.float32(0.9489277), np.float32(0.9545844), np.float32(0.9538243), np.float32(0.95677257), np.float32(0.9609514), np.float32(0.9604552), np.float32(0.96182644), np.float32(0.9635783), np.float32(0.961753), np.float32(0.96368885), np.float32(0.9641392), np.float32(0.96450293), np.float32(0.96684855), np.float32(0.9692133), np.float32(0.97301966), np.float32(0.9730165), np.float32(0.9732212), np.float32(0.9756007), np.float32(0.975942), np.float32(0.9770108), np.float32(0.97757643), np.float32(0.9781998), np.float32(0.9787249), np.float32(0.9797528), np.float32(0.98129576), np.float32(0.9808055), np.float32(0.9815145), np.float32(0.9813074), np.float32(0.9816589), np.float32(0.9816306), np.float32(0.9818667), np.float32(0.98142564), np.float32(0.98170656), np.float32(0.98125386), np.float32(0.98062205), np.float32(0.980041), np.float32(0.9786592), np.float32(0.9770444), np.float32(0.9769306), np.float32(0.97650206), np.float32(0.9765206), np.float32(0.9763399), np.float32(0.9759079), np.float32(0.9762344), np.float32(0.975321), np.float32(0.9753017), np.float32(0.9748062), np.float32(0.97308075), np.float32(0.9721671), np.float32(0.9704312), np.float32(0.9702988), np.float32(0.96838856), np.float32(0.96678257), np.float32(0.96726716), np.float32(0.9669767), np.float32(0.96729726), np.float32(0.96487904), np.float32(0.96303976), np.float32(0.9620207), np.float32(0.960219), np.float32(0.9591884), np.float32(0.95606107), np.float32(0.95358163), np.float32(0.951615), np.float32(0.9513535), np.float32(0.9520806), np.float32(0.95624065), np.float32(0.9566721), np.float32(0.9646802), np.float32(0.96851635), np.float32(0.97090214), np.float32(0.9749053), np.float32(0.9772299), np.float32(0.97822875), np.float32(0.9798539), np.float32(0.9789225), np.float32(0.9793661), np.float32(0.979924), np.float32(0.98010385), np.float32(0.97978216), np.float32(0.9797244), np.float32(0.9804213), np.float32(0.97952867), np.float32(0.9793037), np.float32(0.9789574), np.float32(0.9780773), np.float32(0.97854596), np.float32(0.9772733), np.float32(0.9773841), np.float32(0.9768322), np.float32(0.97532827), np.float32(0.9733623), np.float32(0.97275996), np.float32(0.97331244), np.float32(0.97253835), np.float32(0.97273624), np.float32(0.9723908), np.float32(0.9742615), np.float32(0.97366583), np.float32(0.9747771), np.float32(0.9738885), np.float32(0.9739677), np.float32(0.9739457), np.float32(0.9725814), np.float32(0.97430485), np.float32(0.9740437), np.float32(0.974287), np.float32(0.9742755), np.float32(0.97486025), np.float32(0.974108), np.float32(0.9745173), np.float32(0.97460145), np.float32(0.97481155), np.float32(0.9764857), np.float32(0.97663546), np.float32(0.9774205), np.float32(0.9779002), np.float32(0.9780027), np.float32(0.97874993), np.float32(0.97900885), np.float32(0.98001945), np.float32(0.97917354), np.float32(0.9788968), np.float32(0.978869), np.float32(0.97829425), np.float32(0.97828525), np.float32(0.9779378), np.float32(0.9790606), np.float32(0.9798591), np.float32(0.97974706), np.float32(0.9807115), np.float32(0.98124456), np.float32(0.9806033), np.float32(0.9808775), np.float32(0.98025674), np.float32(0.98061746), np.float32(0.9805069), np.float32(0.97891885), np.float32(0.97900474), np.float32(0.97824025), np.float32(0.97768205), np.float32(0.9772246), np.float32(0.9764767), np.float32(0.9760285), np.float32(0.9750864), np.float32(0.9741621), np.float32(0.97387785), np.float32(0.9743327), np.float32(0.9742687), np.float32(0.9741697), np.float32(0.975024), np.float32(0.97461593), np.float32(0.97414035), np.float32(0.97474265), np.float32(0.97325575), np.float32(0.97228515), np.float32(0.9704597), np.float32(0.97077763), np.float32(0.9716356), np.float32(0.9717994), np.float32(0.97187465), np.float32(0.9732587), np.float32(0.9738381), np.float32(0.9746592), np.float32(0.9759854), np.float32(0.9759926), np.float32(0.97669625), np.float32(0.9767402), np.float32(0.97815394), np.float32(0.9780637), np.float32(0.97797936), np.float32(0.97881615), np.float32(0.9796506), np.float32(0.97916174), np.float32(0.97982776), np.float32(0.98054445), np.float32(0.9802918), np.float32(0.9798321), np.float32(0.97972864), np.float32(0.97976536), np.float32(0.9799473), np.float32(0.9801604), np.float32(0.98010236), np.float32(0.9808137), np.float32(0.98130965), np.float32(0.98086756), np.float32(0.9811307), np.float32(0.9809379), np.float32(0.98072976), np.float32(0.9814533), np.float32(0.9811468), np.float32(0.9808157), np.float32(0.9802256), np.float32(0.97930956), np.float32(0.9803805), np.float32(0.9798407), np.float32(0.97960734), np.float32(0.98011404), np.float32(0.97922313), np.float32(0.9790875), np.float32(0.9793083), np.float32(0.97850204), np.float32(0.9793544), np.float32(0.9788714), np.float32(0.97879535), np.float32(0.9797743), np.float32(0.97850764), np.float32(0.9782828), np.float32(0.97781914), np.float32(0.9776177), np.float32(0.9773336), np.float32(0.9770682), np.float32(0.97766876), np.float32(0.9771698), np.float32(0.97655255), np.float32(0.9764614), np.float32(0.9757985), np.float32(0.97517425), np.float32(0.97441983), np.float32(0.97457314), np.float32(0.9739556), np.float32(0.9729557), np.float32(0.9735484), np.float32(0.9739913), np.float32(0.9733699), np.float32(0.9729011), np.float32(0.9727235), np.float32(0.9713378), np.float32(0.97186804), np.float32(0.9709073), np.float32(0.9717792), np.float32(0.9720624), np.float32(0.9728266), np.float32(0.97296834), np.float32(0.9739052), np.float32(0.9743808), np.float32(0.97443503), np.float32(0.9737153), np.float32(0.97539586), np.float32(0.97703767), np.float32(0.97721463), np.float32(0.97869384), np.float32(0.97938466), np.float32(0.9793981), np.float32(0.97865546), np.float32(0.97998), np.float32(0.9803726), np.float32(0.9792473), np.float32(0.9793281), np.float32(0.97866726), np.float32(0.9775943), np.float32(0.9782008), np.float32(0.97841555), np.float32(0.9788012), np.float32(0.978741), np.float32(0.9782588), np.float32(0.9771204), np.float32(0.97607917), np.float32(0.9764971), np.float32(0.97715014), np.float32(0.9766753), np.float32(0.9764608), np.float32(0.9762807), np.float32(0.9759622), np.float32(0.9748845), np.float32(0.9714911), np.float32(0.96891475), np.float32(0.9682561), np.float32(0.9687829), np.float32(0.96787965), np.float32(0.96857965), np.float32(0.9692709), np.float32(0.9700936), np.float32(0.9714523), np.float32(0.9711845), np.float32(0.97222567), np.float32(0.97031635), np.float32(0.97070616), np.float32(0.9701967), np.float32(0.97222), np.float32(0.97286326), np.float32(0.97316825), np.float32(0.9711275), np.float32(0.9700693), np.float32(0.97040814), np.float32(0.9698812), np.float32(0.9699211), np.float32(0.96961784), np.float32(0.97016644), np.float32(0.9701432), np.float32(0.97063905), np.float32(0.9715623), np.float32(0.97179246), np.float32(0.9722263), np.float32(0.9733343), np.float32(0.9752358), np.float32(0.9753086), np.float32(0.97511643), np.float32(0.9762695), np.float32(0.97684), np.float32(0.9769637), np.float32(0.97722626), np.float32(0.9780884), np.float32(0.97723025), np.float32(0.9759162), np.float32(0.9750471), np.float32(0.97613573), np.float32(0.97590125), np.float32(0.97578526), np.float32(0.97635686), np.float32(0.9767095), np.float32(0.9766763), np.float32(0.9764296), np.float32(0.9757388), np.float32(0.97608477), np.float32(0.97385335), np.float32(0.97469634), np.float32(0.9755441), np.float32(0.9752151), np.float32(0.9757498), np.float32(0.97458375), np.float32(0.97451234), np.float32(0.9740346), np.float32(0.973511), np.float32(0.9740268), np.float32(0.97158426), np.float32(0.9707808), np.float32(0.97083426), np.float32(0.97156966), np.float32(0.97043633), np.float32(0.9697402), np.float32(0.96958166), np.float32(0.9691942), np.float32(0.9694607), np.float32(0.96900845), np.float32(0.97040164), np.float32(0.9699836), np.float32(0.96963006), np.float32(0.96980685), np.float32(0.9714522), np.float32(0.97239256), np.float32(0.97316474), np.float32(0.9738076), np.float32(0.97561693), np.float32(0.9770594), np.float32(0.9770716), np.float32(0.9764572), np.float32(0.9759788), np.float32(0.97619325), np.float32(0.9762822), np.float32(0.97651833), np.float32(0.9769735), np.float32(0.9764837), np.float32(0.97405607), np.float32(0.97228867), np.float32(0.970028), np.float32(0.9690617), np.float32(0.96399784), np.float32(0.96038955), np.float32(0.95470464), np.float32(0.9484065), np.float32(0.93876207), np.float32(0.92921185), np.float32(0.91850793), np.float32(0.91678923), np.float32(0.905003), np.float32(0.8949652), np.float32(0.8843593), np.float32(0.86617786), np.float32(0.8379389), np.float32(0.81851417), np.float32(0.8140911), np.float32(0.810596), np.float32(0.806841), np.float32(0.82596743), np.float32(0.8325818), np.float32(0.8475373), np.float32(0.86116105), np.float32(0.87633026), np.float32(0.8889644), np.float32(0.8918133), np.float32(0.9016213), np.float32(0.9205684), np.float32(0.9355116), np.float32(0.9427296), np.float32(0.95150924), np.float32(0.96181023), np.float32(0.96980035), np.float32(0.9728643), np.float32(0.9764615), np.float32(0.97803247), np.float32(0.9789379), np.float32(0.9797782), np.float32(0.9808849), np.float32(0.98144263), np.float32(0.98113936), np.float32(0.98157275), np.float32(0.9821383), np.float32(0.98268396), np.float32(0.9823858), np.float32(0.98235464), np.float32(0.98244494), np.float32(0.98200214), np.float32(0.9817956), np.float32(0.9816461), np.float32(0.98108405), np.float32(0.98122877), np.float32(0.98052967), np.float32(0.9805642), np.float32(0.9800797), np.float32(0.9802946), np.float32(0.9800934), np.float32(0.98048043), np.float32(0.98007387), np.float32(0.98044914), np.float32(0.98126626), np.float32(0.9814594), np.float32(0.9809285), np.float32(0.98098195), np.float32(0.9800816), np.float32(0.9791753), np.float32(0.9782944), np.float32(0.9770323), np.float32(0.9743362), np.float32(0.9741985), np.float32(0.9725946), np.float32(0.9730611), np.float32(0.9722868), np.float32(0.97095346), np.float32(0.97093606), np.float32(0.9709203), np.float32(0.9717577), np.float32(0.9728958), np.float32(0.9741043), np.float32(0.9754832), np.float32(0.976693), np.float32(0.9770245), np.float32(0.9762729), np.float32(0.9771054), np.float32(0.97666377), np.float32(0.97689384), np.float32(0.9770082), np.float32(0.97773737), np.float32(0.9783174), np.float32(0.979297), np.float32(0.98005795), np.float32(0.98073316), np.float32(0.98097503), np.float32(0.9819951), np.float32(0.98264194), np.float32(0.98321486), np.float32(0.98279643), np.float32(0.98365134), np.float32(0.9840821), np.float32(0.9843194), np.float32(0.9849408), np.float32(0.9844132), np.float32(0.9847898), np.float32(0.9842664), np.float32(0.98392993), np.float32(0.9840353), np.float32(0.9837076), np.float32(0.98318017), np.float32(0.9822989), np.float32(0.9821231), np.float32(0.98192316), np.float32(0.9818553), np.float32(0.9821645), np.float32(0.98174447), np.float32(0.9815337), np.float32(0.9814305), np.float32(0.98153746), np.float32(0.98154354), np.float32(0.98136526), np.float32(0.98078704), np.float32(0.98095095), np.float32(0.97989094), np.float32(0.9793074), np.float32(0.9789988), np.float32(0.9779515), np.float32(0.9780773), np.float32(0.97773176), np.float32(0.9779009), np.float32(0.9779413), np.float32(0.97665626), np.float32(0.9756108), np.float32(0.97447896), np.float32(0.9713926), np.float32(0.9697565), np.float32(0.9675304), np.float32(0.96329945), np.float32(0.9591598), np.float32(0.9568746), np.float32(0.94599384), np.float32(0.94485915), np.float32(0.9407495), np.float32(0.93237853), np.float32(0.93017334), np.float32(0.92473525), np.float32(0.91636264), np.float32(0.90653145), np.float32(0.9004816), np.float32(0.887372), np.float32(0.8737518), np.float32(0.85564524), np.float32(0.8396212), np.float32(0.8316174), np.float32(0.8271243), np.float32(0.8319723), np.float32(0.8295679), np.float32(0.82443386), np.float32(0.80822957), np.float32(0.8037678), np.float32(0.80126786), np.float32(0.8042007), np.float32(0.7996715), np.float32(0.80467653), np.float32(0.8199351), np.float32(0.8237999), np.float32(0.8327578), np.float32(0.8478506)], 'MADPAAGIAGSAAKSVRPFRSSEAYVEAMKEDLAEWLNALYSLGLPGGGDGFLTGLATGTTLCQHANAVTEAARALAAARPTRGVAFQAHSVAPGSFVARDNVATFIGWCRSELGVPEVLMFETEDLVLRKNEKSVVLCLLEVARRGARLGLLAPRLVQFEQEIERELRAAPPACDPSAAGDDVIETLPAPEAPTRGPRMTPSDLRNLDELVREILGRCTCPDQFPMIKVSEGKYRVGDSSLLIFVRVTAAGSGSEAHFSPKAPGQRPPRQLPPALTTPAPLGAPVMPPLLFPNARPRDQLPPLPRSRRYSGDSDSSASSAQSGPLGARSDDAGTGARREPELAATPASLFRTPLQLDPQQEQQLFQRLEEEFLANARALEAAASGTPAGPAPDPARAPDPPAPDSAYCSSSSSSSSLSILVGKCGQAGDSGRTANGMPGLRNQALSSSSDEGGPCVGMGAPLDALGSPLPGPEPTRTWARGRMDTQPDRKPSRIPTPRGPRRPSEPAELGAWQALQSVTPRDEPDS': [np.float32(0.8335935), np.float32(0.8244162), np.float32(0.86496544), np.float32(0.86561495), np.float32(0.8527574), np.float32(0.8815969), np.float32(0.9047027), np.float32(0.8675194), np.float32(0.86316955), np.float32(0.7876017), np.float32(0.7819605), np.float32(0.7539775), np.float32(0.744958), np.float32(0.70182276), np.float32(0.63498), np.float32(0.6206427), np.float32(0.5833567), np.float32(0.5236289), np.float32(0.45431492), np.float32(0.4375321), np.float32(0.37834087), np.float32(0.32134163), np.float32(0.2953235), np.float32(0.27475348), np.float32(0.2425563), np.float32(0.19089086), np.float32(0.1746611), np.float32(0.15618537), np.float32(0.114478014), np.float32(0.09648482), np.float32(0.096244335), np.float32(0.08913905), np.float32(0.08791046), np.float32(0.09102117), np.float32(0.09837436), np.float32(0.09267667), np.float32(0.089636244), np.float32(0.09637412), np.float32(0.10308428), np.float32(0.098823704), np.float32(0.10807317), np.float32(0.12057243), np.float32(0.1141965), np.float32(0.09649434), np.float32(0.09915502), np.float32(0.1032602), np.float32(0.1017521), np.float32(0.093093894), np.float32(0.09977946), np.float32(0.09954864), np.float32(0.07904955), np.float32(0.06627109), np.float32(0.07144862), np.float32(0.062163807), np.float32(0.04534124), np.float32(0.055536028), np.float32(0.058194302), np.float32(0.04715139), np.float32(0.046435367), np.float32(0.04329474), np.float32(0.039614666), np.float32(0.038450666), np.float32(0.038148325), np.float32(0.0397746), np.float32(0.037675258), np.float32(0.042754903), np.float32(0.045848865), np.float32(0.05534577), np.float32(0.05848441), np.float32(0.061962966), np.float32(0.067225456), np.float32(0.07500576), np.float32(0.07471601), np.float32(0.07666885), np.float32(0.08651662), np.float32(0.09905524), np.float32(0.096035875), np.float32(0.09529739), np.float32(0.10718654), np.float32(0.088425875), np.float32(0.0976835), np.float32(0.10839989), np.float32(0.108431354), np.float32(0.09406263), np.float32(0.10511518), np.float32(0.13191734), np.float32(0.100281574), np.float32(0.087326445), np.float32(0.11609697), np.float32(0.13231784), np.float32(0.12581255), np.float32(0.104821995), np.float32(0.10683118), np.float32(0.08344652), np.float32(0.07101921), np.float32(0.05397629), np.float32(0.047403377), np.float32(0.047463123), np.float32(0.045302328), np.float32(0.048253458), np.float32(0.05106024), np.float32(0.053422425), np.float32(0.05214476), np.float32(0.058446165), np.float32(0.057478152), np.float32(0.057521943), np.float32(0.059297543), np.float32(0.056326456), np.float32(0.053059094), np.float32(0.051066697), np.float32(0.050739046), np.float32(0.053493917), np.float32(0.05186089), np.float32(0.048743214), np.float32(0.050493043), np.float32(0.053057294), np.float32(0.054650813), np.float32(0.05231394), np.float32(0.06138301), np.float32(0.07360958), np.float32(0.08201615), np.float32(0.08805394), np.float32(0.106341295), np.float32(0.10588232), np.float32(0.08641734), np.float32(0.07033133), np.float32(0.06814097), np.float32(0.0587254), np.float32(0.053976096), np.float32(0.049907003), np.float32(0.046416476), np.float32(0.044246636), np.float32(0.042183347), np.float32(0.045298006), np.float32(0.050652694), np.float32(0.05277974), np.float32(0.054619215), np.float32(0.055911034), np.float32(0.054240126), np.float32(0.05772221), np.float32(0.056679614), np.float32(0.059106585), np.float32(0.05850226), np.float32(0.059974585), np.float32(0.057963945), np.float32(0.053903956), np.float32(0.053077325), np.float32(0.06256109), np.float32(0.06771367), np.float32(0.07194792), np.float32(0.07980027), np.float32(0.08720174), np.float32(0.0898978), np.float32(0.09786529), np.float32(0.108137876), np.float32(0.12131132), np.float32(0.13362584), np.float32(0.13834056), np.float32(0.1418096), np.float32(0.14771594), np.float32(0.15565309), np.float32(0.1687354), np.float32(0.18406379), np.float32(0.19721833), np.float32(0.21475951), np.float32(0.29123348), np.float32(0.34159613), np.float32(0.36227137), np.float32(0.42301545), np.float32(0.501009), np.float32(0.568088), np.float32(0.59889764), np.float32(0.6662712), np.float32(0.69815785), np.float32(0.7371446), np.float32(0.780463), np.float32(0.8410179), np.float32(0.86995375), np.float32(0.897873), np.float32(0.90957904), np.float32(0.93520975), np.float32(0.93810624), np.float32(0.94038624), np.float32(0.941998), np.float32(0.943834), np.float32(0.9409098), np.float32(0.93331933), np.float32(0.9406724), np.float32(0.93123347), np.float32(0.9221695), np.float32(0.91466), np.float32(0.89666367), np.float32(0.8688665), np.float32(0.83362365), np.float32(0.82648486), np.float32(0.78560394), np.float32(0.7375223), np.float32(0.71984386), np.float32(0.6640988), np.float32(0.6217541), np.float32(0.51437813), np.float32(0.45682815), np.float32(0.3902988), np.float32(0.3255886), np.float32(0.2044078), np.float32(0.19098309), np.float32(0.18406479), np.float32(0.16591515), np.float32(0.16189401), np.float32(0.14343534), np.float32(0.12291424), np.float32(0.10896204), np.float32(0.11131153), np.float32(0.1094596), np.float32(0.107208826), np.float32(0.10737931), np.float32(0.1034345), np.float32(0.10939609), np.float32(0.111766465), np.float32(0.112454556), np.float32(0.12838116), np.float32(0.13583781), np.float32(0.13790007), np.float32(0.14096932), np.float32(0.1564427), np.float32(0.15665685), np.float32(0.14233088), np.float32(0.16237952), np.float32(0.1702857), np.float32(0.150468), np.float32(0.13121943), np.float32(0.133646), np.float32(0.11576748), np.float32(0.11704028), np.float32(0.10839996), np.float32(0.12006673), np.float32(0.11347312), np.float32(0.11910788), np.float32(0.12759991), np.float32(0.13796239), np.float32(0.13977349), np.float32(0.14427291), np.float32(0.1674241), np.float32(0.18971959), np.float32(0.21690786), np.float32(0.29973686), np.float32(0.32932872), np.float32(0.39379087), np.float32(0.42033884), np.float32(0.5091495), np.float32(0.56178963), np.float32(0.557704), np.float32(0.6073661), np.float32(0.6732053), np.float32(0.74792355), np.float32(0.81732017), np.float32(0.8869759), np.float32(0.9116392), np.float32(0.9422076), np.float32(0.95097184), np.float32(0.9583291), np.float32(0.96669745), np.float32(0.9718056), np.float32(0.97415835), np.float32(0.9765479), np.float32(0.979046), np.float32(0.9812697), np.float32(0.9831427), np.float32(0.98388785), np.float32(0.98545617), np.float32(0.9857566), np.float32(0.98532367), np.float32(0.98535556), np.float32(0.98511535), np.float32(0.9850058), np.float32(0.98516893), np.float32(0.98468566), np.float32(0.9842204), np.float32(0.98407006), np.float32(0.9842232), np.float32(0.984127), np.float32(0.98361176), np.float32(0.98321486), np.float32(0.98229134), np.float32(0.98187894), np.float32(0.9826927), np.float32(0.98248017), np.float32(0.9833665), np.float32(0.98304105), np.float32(0.9829486), np.float32(0.9829639), np.float32(0.98223835), np.float32(0.98289514), np.float32(0.9833649), np.float32(0.9834863), np.float32(0.98360795), np.float32(0.9837764), np.float32(0.98419017), np.float32(0.9834314), np.float32(0.9834415), np.float32(0.98387355), np.float32(0.98457277), np.float32(0.9844707), np.float32(0.9843879), np.float32(0.98387814), np.float32(0.98419094), np.float32(0.9836016), np.float32(0.98349345), np.float32(0.9834095), np.float32(0.98359966), np.float32(0.9839914), np.float32(0.9845185), np.float32(0.9841967), np.float32(0.9842545), np.float32(0.9853586), np.float32(0.9851725), np.float32(0.9852444), np.float32(0.9856333), np.float32(0.9850959), np.float32(0.98530513), np.float32(0.9851879), np.float32(0.98519933), np.float32(0.98481834), np.float32(0.9850996), np.float32(0.98497057), np.float32(0.98495793), np.float32(0.9852406), np.float32(0.98545223), np.float32(0.985039), np.float32(0.9847809), np.float32(0.9850572), np.float32(0.98504734), np.float32(0.9848424), np.float32(0.9845123), np.float32(0.98378897), np.float32(0.9832569), np.float32(0.9829505), np.float32(0.98151016), np.float32(0.98059183), np.float32(0.98035496), np.float32(0.9792142), np.float32(0.9779869), np.float32(0.9773753), np.float32(0.9772006), np.float32(0.97580385), np.float32(0.9740069), np.float32(0.97115797), np.float32(0.96584666), np.float32(0.9620432), np.float32(0.9551716), np.float32(0.9452384), np.float32(0.9400848), np.float32(0.9318253), np.float32(0.92339677), np.float32(0.90723765), np.float32(0.87959385), np.float32(0.84919995), np.float32(0.8106898), np.float32(0.77712786), np.float32(0.7440063), np.float32(0.697017), np.float32(0.6801942), np.float32(0.66070145), np.float32(0.6536845), np.float32(0.64273036), np.float32(0.6343319), np.float32(0.6319302), np.float32(0.6330931), np.float32(0.5971411), np.float32(0.60030276), np.float32(0.60254633), np.float32(0.64148057), np.float32(0.6523344), np.float32(0.6793779), np.float32(0.7130557), np.float32(0.7437888), np.float32(0.75539523), np.float32(0.7778815), np.float32(0.7947567), np.float32(0.81257254), np.float32(0.8256611), np.float32(0.8523245), np.float32(0.8717116), np.float32(0.88138914), np.float32(0.89392656), np.float32(0.91183543), np.float32(0.9220257), np.float32(0.9352673), np.float32(0.94950294), np.float32(0.96061414), np.float32(0.9658554), np.float32(0.9719114), np.float32(0.97502965), np.float32(0.97732383), np.float32(0.9797594), np.float32(0.9807012), np.float32(0.9802025), np.float32(0.9793204), np.float32(0.9784797), np.float32(0.97825044), np.float32(0.9769907), np.float32(0.9754642), np.float32(0.9751576), np.float32(0.9746309), np.float32(0.97461367), np.float32(0.9743832), np.float32(0.97514445), np.float32(0.9738163), np.float32(0.97493976), np.float32(0.9747288), np.float32(0.9747054), np.float32(0.97408366), np.float32(0.97516054), np.float32(0.975179), np.float32(0.9745204), np.float32(0.975196), np.float32(0.9752491), np.float32(0.97376955), np.float32(0.97539437), np.float32(0.9751321), np.float32(0.9751252), np.float32(0.9752392), np.float32(0.9759528), np.float32(0.97623956), np.float32(0.97770905), np.float32(0.9777594), np.float32(0.9797528), np.float32(0.9803805), np.float32(0.9814449), np.float32(0.9832413), np.float32(0.9832134), np.float32(0.98356575), np.float32(0.9841942), np.float32(0.98440546), np.float32(0.98447096), np.float32(0.98417616), np.float32(0.983797), np.float32(0.9833704), np.float32(0.9833376), np.float32(0.9830918), np.float32(0.9833266), np.float32(0.9840096), np.float32(0.9839738), np.float32(0.98411083), np.float32(0.9844728), np.float32(0.9848304), np.float32(0.98487526), np.float32(0.9854689), np.float32(0.98546475), np.float32(0.98551905), np.float32(0.9846977), np.float32(0.98475504), np.float32(0.9845591), np.float32(0.98415), np.float32(0.9846704), np.float32(0.9850107), np.float32(0.98497087), np.float32(0.98503405), np.float32(0.98418266), np.float32(0.9838516), np.float32(0.98424315), np.float32(0.98393446), np.float32(0.98448056), np.float32(0.98407125), np.float32(0.9839155), np.float32(0.9838468), np.float32(0.98419434), np.float32(0.9847135), np.float32(0.9839881), np.float32(0.98436856), np.float32(0.98376864), np.float32(0.9839385), np.float32(0.9847521), np.float32(0.9850181), np.float32(0.9853668), np.float32(0.98575574), np.float32(0.98585737), np.float32(0.9856936), np.float32(0.9853939), np.float32(0.9854467), np.float32(0.98576987), np.float32(0.98550457), np.float32(0.98572356), np.float32(0.9856712), np.float32(0.98547155), np.float32(0.98549426), np.float32(0.98538464), np.float32(0.98573595), np.float32(0.9856287), np.float32(0.98574257), np.float32(0.98567885), np.float32(0.9852233), np.float32(0.98505557), np.float32(0.9841813), np.float32(0.9840094), np.float32(0.9831009), np.float32(0.9820539), np.float32(0.981357), np.float32(0.980944), np.float32(0.9803155), np.float32(0.97974545), np.float32(0.97953814), np.float32(0.9784248), np.float32(0.9776089), np.float32(0.9776219), np.float32(0.97604275), np.float32(0.9761052), np.float32(0.9730622), np.float32(0.9710301), np.float32(0.9681999), np.float32(0.97000647), np.float32(0.9689144), np.float32(0.9678917), np.float32(0.96836096), np.float32(0.96794534), np.float32(0.96586835), np.float32(0.96691865), np.float32(0.9658071), np.float32(0.9644212), np.float32(0.96454495), np.float32(0.96132064), np.float32(0.9597313), np.float32(0.95837986), np.float32(0.9585573), np.float32(0.95869917), np.float32(0.96401256), np.float32(0.9657878)], 'MYGCRSATLALSPNRSPTHQHGRPTKTLQAPSRFYPHRRLSTRQLPSSNHRRRQTPVTTVEMAQERSGIVVGLNKGHKTTPFNTPKTRISRTKGQSSRRTAFVRDIAREVAGLAPYERRIIELLRNTQDKRARKLAKKRLGTFSRGKKKVEDMQRVIAESRRVTGH': [np.float32(0.9739153), np.float32(0.9759996), np.float32(0.9773351), np.float32(0.97791094), np.float32(0.97759616), np.float32(0.97799885), np.float32(0.9775711), np.float32(0.97782475), np.float32(0.9780814), np.float32(0.9793433), np.float32(0.98067445), np.float32(0.9812138), np.float32(0.98122704), np.float32(0.9807035), np.float32(0.98085344), np.float32(0.98117524), np.float32(0.9824139), np.float32(0.982222), np.float32(0.98296356), np.float32(0.983318), np.float32(0.9829701), np.float32(0.98186827), np.float32(0.98213917), np.float32(0.9816751), np.float32(0.9816992), np.float32(0.9822251), np.float32(0.9823203), np.float32(0.98207206), np.float32(0.9827083), np.float32(0.9828157), np.float32(0.9828721), np.float32(0.98304594), np.float32(0.9830839), np.float32(0.98255795), np.float32(0.9822948), np.float32(0.981901), np.float32(0.9818186), np.float32(0.98195225), np.float32(0.98220575), np.float32(0.98265463), np.float32(0.98303914), np.float32(0.9833123), np.float32(0.9836885), np.float32(0.9835894), np.float32(0.98381203), np.float32(0.9838446), np.float32(0.9830829), np.float32(0.98259705), np.float32(0.9829012), np.float32(0.9825084), np.float32(0.9817231), np.float32(0.98015344), np.float32(0.97702765), np.float32(0.9767605), np.float32(0.975135), np.float32(0.9723737), np.float32(0.9711161), np.float32(0.9664491), np.float32(0.9643623), np.float32(0.9614036), np.float32(0.9588894), np.float32(0.95626426), np.float32(0.95903563), np.float32(0.96329886), np.float32(0.9660471), np.float32(0.96562594), np.float32(0.9666095), np.float32(0.96996707), np.float32(0.97110397), np.float32(0.97007084), np.float32(0.9694371), np.float32(0.97075593), np.float32(0.96945447), np.float32(0.969985), np.float32(0.9724196), np.float32(0.9727533), np.float32(0.97214), np.float32(0.9712407), np.float32(0.9708711), np.float32(0.9718123), np.float32(0.9718829), np.float32(0.97294724), np.float32(0.97304904), np.float32(0.9749108), np.float32(0.9730853), np.float32(0.97128356), np.float32(0.96758235), np.float32(0.96303856), np.float32(0.9592188), np.float32(0.9507083), np.float32(0.9405875), np.float32(0.9239448), np.float32(0.9084505), np.float32(0.8872344), np.float32(0.8566971), np.float32(0.8295937), np.float32(0.82930577), np.float32(0.7860884), np.float32(0.72436506), np.float32(0.68619704), np.float32(0.6263926), np.float32(0.56236255), np.float32(0.5453691), np.float32(0.52170616), np.float32(0.5010965), np.float32(0.5082894), np.float32(0.49224782), np.float32(0.46391943), np.float32(0.40657815), np.float32(0.37092996), np.float32(0.33169177), np.float32(0.32424438), np.float32(0.298877), np.float32(0.28963435), np.float32(0.29652694), np.float32(0.2887663), np.float32(0.29058614), np.float32(0.28043044), np.float32(0.30484128), np.float32(0.32877025), np.float32(0.32904822), np.float32(0.34191856), np.float32(0.34665513), np.float32(0.32485107), np.float32(0.30622768), np.float32(0.3277848), np.float32(0.33980218), np.float32(0.35021508), np.float32(0.38607946), np.float32(0.3761291), np.float32(0.37684333), np.float32(0.3768409), np.float32(0.3963117), np.float32(0.41458145), np.float32(0.4294544), np.float32(0.47174174), np.float32(0.5220374), np.float32(0.52302164), np.float32(0.52619904), np.float32(0.52665055), np.float32(0.52541757), np.float32(0.5010092), np.float32(0.4963328), np.float32(0.48626533), np.float32(0.49483225), np.float32(0.48747492), np.float32(0.46970278), np.float32(0.46497735), np.float32(0.46057796), np.float32(0.44383746), np.float32(0.4431902), np.float32(0.4488772), np.float32(0.44015446), np.float32(0.46736404), np.float32(0.50140715), np.float32(0.5120352), np.float32(0.53277737), np.float32(0.57531947), np.float32(0.60358596), np.float32(0.615344), np.float32(0.615963), np.float32(0.6184928), np.float32(0.6391035), np.float32(0.640291), np.float32(0.65115494), np.float32(0.6949797)], 'MAPRLPPLPRPGSRLCPRSALIGRELRGREAGGRRGAVTQPGMAAAETERKRKPSEAAQAKKRRVLEFEHVYLENLPCASMYERSYMHRDVITHVACTKTDFIITASHDGHVKFWKKIEEGIEFVKHFRSHLGVIESIAVSSEGALFCSVGDDKAMKVFDVVNFDMINMLKLGYSPGQCEWVYCPGDAISSVATSEKSTGKIFIYDGRGNNQPLHVFDKLHTSSLTQIRLNPVFKVVVSADKSGMIEYWTGTPHEYKFPKNVNWEYKTDTDLYEFAKCKAYPSSISFSPDGKKMATLGSDRKVRIFRFLTGKLMRVFDESLSMFTELQQMRQQLPDMEFGRRMAVERELEKVDAVRLINIIFDETGHFVLYGTMLGIKVINVETNRCIRILGKQENIRVMQLALFQGVAKKHRAAITIEMKASENPVLQNIQADPTVICTAFKKNRFYMFTKREPEDTKSADSDRDVFNEKPSKEEVMAATQAEGPKRVSDSAIIHTSMGDIHIKLFPVECPKTVENFCVHSRNGYYNGHIFHRIIKGFMIQTGDPTGTGMGGESIWGGEFEDEFHSTLRHDRPYTLSMANAGPNTNGSQFFITVVPTPWLDNKHSVFGRVTKGMEVVQRISNVKVNPKTDKPYEDISIINITVK': [np.float32(0.9839438), np.float32(0.98691547), np.float32(0.9871164), np.float32(0.9863171), np.float32(0.98567504), np.float32(0.9858797), np.float32(0.9865632), np.float32(0.9854359), np.float32(0.9849948), np.float32(0.984288), np.float32(0.9823402), np.float32(0.9812727), np.float32(0.9801512), np.float32(0.97944367), np.float32(0.9792768), np.float32(0.9791157), np.float32(0.9807016), np.float32(0.9805846), np.float32(0.97998023), np.float32(0.9807679), np.float32(0.97981757), np.float32(0.9786295), np.float32(0.9798471), np.float32(0.98084486), np.float32(0.98079544), np.float32(0.98208183), np.float32(0.9809475), np.float32(0.9785307), np.float32(0.9766417), np.float32(0.977453), np.float32(0.97843057), np.float32(0.98184067), np.float32(0.9810832), np.float32(0.9801041), np.float32(0.9799606), np.float32(0.9794788), np.float32(0.9786309), np.float32(0.9754201), np.float32(0.97226036), np.float32(0.96898603), np.float32(0.9659796), np.float32(0.9579981), np.float32(0.94673085), np.float32(0.9383146), np.float32(0.9290639), np.float32(0.9183946), np.float32(0.8918308), np.float32(0.88162583), np.float32(0.86679983), np.float32(0.8561607), np.float32(0.8450302), np.float32(0.8464823), np.float32(0.82155144), np.float32(0.77123415), np.float32(0.75058377), np.float32(0.7337081), np.float32(0.6797288), np.float32(0.6267595), np.float32(0.56444496), np.float32(0.4978335), np.float32(0.46956348), np.float32(0.41838986), np.float32(0.36368972), np.float32(0.30203542), np.float32(0.25548986), np.float32(0.24384417), np.float32(0.24057434), np.float32(0.2149335), np.float32(0.20022303), np.float32(0.16905211), np.float32(0.15977354), np.float32(0.13078207), np.float32(0.13372795), np.float32(0.1074804), np.float32(0.086545624), np.float32(0.07828501), np.float32(0.072654314), np.float32(0.07202458), np.float32(0.07788541), np.float32(0.07560769), np.float32(0.074208096), np.float32(0.070820466), np.float32(0.067048945), np.float32(0.064655766), np.float32(0.060185157), np.float32(0.06306897), np.float32(0.058292378), np.float32(0.060212135), np.float32(0.06337154), np.float32(0.055903196), np.float32(0.052153226), np.float32(0.04780422), np.float32(0.042342804), np.float32(0.040310375), np.float32(0.034609716), np.float32(0.028504374), np.float32(0.025838064), np.float32(0.02832549), np.float32(0.027516728), np.float32(0.025273018), np.float32(0.022227563), np.float32(0.021901917), np.float32(0.020553263), np.float32(0.019851463), np.float32(0.023081366), np.float32(0.024189673), np.float32(0.02497988), np.float32(0.028785093), np.float32(0.03220439), np.float32(0.034192033), np.float32(0.032602284), np.float32(0.032877997), np.float32(0.03308215), np.float32(0.031262577), np.float32(0.04302925), np.float32(0.049577285), np.float32(0.050660305), np.float32(0.05538137), np.float32(0.06229874), np.float32(0.06808409), np.float32(0.060271196), np.float32(0.057878304), np.float32(0.057205457), np.float32(0.05617498), np.float32(0.059789073), np.float32(0.05495716), np.float32(0.05653151), np.float32(0.059040353), np.float32(0.054016367), np.float32(0.048874144), np.float32(0.056388356), np.float32(0.052624468), np.float32(0.04423857), np.float32(0.03763397), np.float32(0.032255966), np.float32(0.025908345), np.float32(0.024554681), np.float32(0.02389726), np.float32(0.02092914), np.float32(0.019233912), np.float32(0.019657917), np.float32(0.021538032), np.float32(0.023598015), np.float32(0.023559371), np.float32(0.021649832), np.float32(0.023730312), np.float32(0.024205498), np.float32(0.02446551), np.float32(0.02585322), np.float32(0.027239703), np.float32(0.0310966), np.float32(0.036953136), np.float32(0.03663539), np.float32(0.0401799), np.float32(0.040796127), np.float32(0.03691028), np.float32(0.03828347), np.float32(0.038180795), np.float32(0.037712473), np.float32(0.04373298), np.float32(0.045977544), np.float32(0.048564184), np.float32(0.049763143), np.float32(0.053168535), np.float32(0.056079354), np.float32(0.056504127), np.float32(0.052600794), np.float32(0.05036703), np.float32(0.054556713), np.float32(0.04912699), np.float32(0.045074284), np.float32(0.046015278), np.float32(0.039676685), np.float32(0.039614588), np.float32(0.039743546), np.float32(0.038395416), np.float32(0.038415853), np.float32(0.03654832), np.float32(0.03709762), np.float32(0.036892004), np.float32(0.036426373), np.float32(0.037952464), np.float32(0.04122261), np.float32(0.039366443), np.float32(0.043682873), np.float32(0.051228296), np.float32(0.052814152), np.float32(0.05071395), np.float32(0.039228566), np.float32(0.034043815), np.float32(0.027140053), np.float32(0.024995735), np.float32(0.023438575), np.float32(0.0216525), np.float32(0.022800192), np.float32(0.023867741), np.float32(0.028153934), np.float32(0.030629367), np.float32(0.031483), np.float32(0.034323838), np.float32(0.037554886), np.float32(0.039304774), np.float32(0.038881306), np.float32(0.03852654), np.float32(0.038645912), np.float32(0.040543336), np.float32(0.03933235), np.float32(0.041581325), np.float32(0.03701606), np.float32(0.034612034), np.float32(0.03520946), np.float32(0.034726247), np.float32(0.040647402), np.float32(0.04129477), np.float32(0.046417426), np.float32(0.054296046), np.float32(0.06170693), np.float32(0.07163961), np.float32(0.07464736), np.float32(0.07689444), np.float32(0.069067925), np.float32(0.060528982), np.float32(0.049569633), np.float32(0.044507507), np.float32(0.04110709), np.float32(0.03933818), np.float32(0.037465002), np.float32(0.034836464), np.float32(0.037387744), np.float32(0.03898487), np.float32(0.040672474), np.float32(0.0392188), np.float32(0.040755097), np.float32(0.038780537), np.float32(0.033862103), np.float32(0.031467326), np.float32(0.02806465), np.float32(0.027587922), np.float32(0.025654208), np.float32(0.023443323), np.float32(0.025368875), np.float32(0.026656194), np.float32(0.028450042), np.float32(0.031837706), np.float32(0.032695968), np.float32(0.03735805), np.float32(0.040586464), np.float32(0.04282969), np.float32(0.051833596), np.float32(0.059823036), np.float32(0.06592119), np.float32(0.079557024), np.float32(0.07824894), np.float32(0.07466444), np.float32(0.06811993), np.float32(0.06963362), np.float32(0.07363645), np.float32(0.07653451), np.float32(0.083954945), np.float32(0.08734172), np.float32(0.09069086), np.float32(0.09641924), np.float32(0.09880683), np.float32(0.09710307), np.float32(0.10264381), np.float32(0.10415049), np.float32(0.09907897), np.float32(0.10110897), np.float32(0.103982195), np.float32(0.09946823), np.float32(0.10873188), np.float32(0.111035995), np.float32(0.10862309), np.float32(0.112145856), np.float32(0.12273326), np.float32(0.12400566), np.float32(0.14084786), np.float32(0.1532174), np.float32(0.17912473), np.float32(0.16716887), np.float32(0.17858689), np.float32(0.18105462), np.float32(0.16087295), np.float32(0.1586472), np.float32(0.16109192), np.float32(0.16877432), np.float32(0.16415688), np.float32(0.17828834), np.float32(0.18277897), np.float32(0.18649797), np.float32(0.18354101), np.float32(0.16213316), np.float32(0.14096463), np.float32(0.14558016), np.float32(0.14886133), np.float32(0.151843), np.float32(0.13707699), np.float32(0.11900242), np.float32(0.112851605), np.float32(0.12515421), np.float32(0.1162052), np.float32(0.09848964), np.float32(0.07052083), np.float32(0.06955278), np.float32(0.04956351), np.float32(0.04181818), np.float32(0.04698739), np.float32(0.049989313), np.float32(0.046368062), np.float32(0.045083154), np.float32(0.047061577), np.float32(0.045020238), np.float32(0.03778977), np.float32(0.03642934), np.float32(0.037458405), np.float32(0.037246894), np.float32(0.039675232), np.float32(0.046627015), np.float32(0.052010804), np.float32(0.052199993), np.float32(0.065181494), np.float32(0.078741826), np.float32(0.077217445), np.float32(0.08575873), np.float32(0.09792543), np.float32(0.10929723), np.float32(0.11805033), np.float32(0.11087211), np.float32(0.11663381), np.float32(0.13528673), np.float32(0.13494499), np.float32(0.13011369), np.float32(0.13257387), np.float32(0.13031022), np.float32(0.12908633), np.float32(0.14127222), np.float32(0.14525077), np.float32(0.14163692), np.float32(0.14395565), np.float32(0.15764306), np.float32(0.15380804), np.float32(0.14588334), np.float32(0.14563854), np.float32(0.14210658), np.float32(0.13246424), np.float32(0.11867575), np.float32(0.11198216), np.float32(0.10140268), np.float32(0.078695364), np.float32(0.06486921), np.float32(0.05636355), np.float32(0.05805366), np.float32(0.06488761), np.float32(0.06367945), np.float32(0.05900009), np.float32(0.057851505), np.float32(0.052585807), np.float32(0.05129556), np.float32(0.045087855), np.float32(0.03809078), np.float32(0.03496941), np.float32(0.03445574), np.float32(0.03157727), np.float32(0.029645687), np.float32(0.02931567), np.float32(0.027127111), np.float32(0.027965985), np.float32(0.02676045), np.float32(0.024459371), np.float32(0.025323125), np.float32(0.026588554), np.float32(0.027590394), np.float32(0.028676044), np.float32(0.033030566), np.float32(0.036132928), np.float32(0.032898746), np.float32(0.028060507), np.float32(0.026866537), np.float32(0.026934616), np.float32(0.027637875), np.float32(0.030475125), np.float32(0.038644604), np.float32(0.048262022), np.float32(0.054189246), np.float32(0.06245352), np.float32(0.05793538), np.float32(0.061620805), np.float32(0.062242847), np.float32(0.06098957), np.float32(0.060129847), np.float32(0.054532364), np.float32(0.053336225), np.float32(0.0528041), np.float32(0.05070915), np.float32(0.052963104), np.float32(0.0545331), np.float32(0.050551035), np.float32(0.049339525), np.float32(0.053289924), np.float32(0.06460041), np.float32(0.070338), np.float32(0.07006058), np.float32(0.071715415), np.float32(0.072880164), np.float32(0.07030145), np.float32(0.06306417), np.float32(0.05555701), np.float32(0.05517309), np.float32(0.051223062), np.float32(0.06279045), np.float32(0.06388515), np.float32(0.07438365), np.float32(0.08449259), np.float32(0.10099364), np.float32(0.114529215), np.float32(0.119893685), np.float32(0.1336715), np.float32(0.15111618), np.float32(0.16292101), np.float32(0.1506368), np.float32(0.18955792), np.float32(0.21228385), np.float32(0.2022631), np.float32(0.19457711), np.float32(0.19883768), np.float32(0.1892457), np.float32(0.16543162), np.float32(0.13752992), np.float32(0.13349947), np.float32(0.11347214), np.float32(0.10215252), np.float32(0.10534241), np.float32(0.122617364), np.float32(0.11108159), np.float32(0.1054964), np.float32(0.09812385), np.float32(0.09042047), np.float32(0.09009393), np.float32(0.08377821), np.float32(0.08983657), np.float32(0.09618919), np.float32(0.10003506), np.float32(0.101705484), np.float32(0.11290837), np.float32(0.12378667), np.float32(0.132786), np.float32(0.1456494), np.float32(0.16503207), np.float32(0.17042749), np.float32(0.20449342), np.float32(0.21381667), np.float32(0.24598926), np.float32(0.34600267), np.float32(0.38304448), np.float32(0.43437633), np.float32(0.46884277), np.float32(0.45309794), np.float32(0.47871017), np.float32(0.572204), np.float32(0.61982703), np.float32(0.62685466), np.float32(0.67875737), np.float32(0.8160461), np.float32(0.85154015), np.float32(0.8798671), np.float32(0.8908848), np.float32(0.89675283), np.float32(0.9152151), np.float32(0.90922165), np.float32(0.89565957), np.float32(0.89283717), np.float32(0.8783227), np.float32(0.8865628), np.float32(0.88684565), np.float32(0.8772808), np.float32(0.895677), np.float32(0.9026116), np.float32(0.8541026), np.float32(0.8025979), np.float32(0.6863091), np.float32(0.57003146), np.float32(0.5877313), np.float32(0.57709384), np.float32(0.5457593), np.float32(0.4475415), np.float32(0.35438135), np.float32(0.34447995), np.float32(0.33184874), np.float32(0.36111313), np.float32(0.4243773), np.float32(0.3692983), np.float32(0.25238907), np.float32(0.17514822), np.float32(0.14212123), np.float32(0.103420936), np.float32(0.08163449), np.float32(0.068879575), np.float32(0.06848403), np.float32(0.07158917), np.float32(0.060620427), np.float32(0.056229666), np.float32(0.071848914), np.float32(0.07033457), np.float32(0.05890187), np.float32(0.062338725), np.float32(0.06472986), np.float32(0.06111776), np.float32(0.06379301), np.float32(0.056104496), np.float32(0.06094169), np.float32(0.054383796), np.float32(0.058524057), np.float32(0.05680063), np.float32(0.058047205), np.float32(0.061398234), np.float32(0.06305476), np.float32(0.07089988), np.float32(0.06611819), np.float32(0.06655589), np.float32(0.06296812), np.float32(0.056388702), np.float32(0.053391147), np.float32(0.048391484), np.float32(0.045088593), np.float32(0.041271374), np.float32(0.039978974), np.float32(0.038751442), np.float32(0.036408722), np.float32(0.032879703), np.float32(0.029419243), np.float32(0.03336588), np.float32(0.036276035), np.float32(0.03946314), np.float32(0.04395287), np.float32(0.05058), np.float32(0.052967265), np.float32(0.05361573), np.float32(0.051048297), np.float32(0.054436687), np.float32(0.055974856), np.float32(0.05244534), np.float32(0.052036423), np.float32(0.04967367), np.float32(0.0560465), np.float32(0.054472703), np.float32(0.05647325), np.float32(0.055795655), np.float32(0.064914614), np.float32(0.06882066), np.float32(0.061906952), np.float32(0.06529842), np.float32(0.06948583), np.float32(0.06690633), np.float32(0.062773086), np.float32(0.05774888), np.float32(0.059618063), np.float32(0.06280283), np.float32(0.06196058), np.float32(0.065624245), np.float32(0.06457658), np.float32(0.072750844), np.float32(0.06732928), np.float32(0.069749884), np.float32(0.061582178), np.float32(0.06414937), np.float32(0.059329376), np.float32(0.06698783), np.float32(0.06718406), np.float32(0.06613745), np.float32(0.069790654), np.float32(0.08300593), np.float32(0.07723447), np.float32(0.087895), np.float32(0.100237295), np.float32(0.103083685), np.float32(0.10585629), np.float32(0.111525774), np.float32(0.108667664), np.float32(0.099408954), np.float32(0.07925186), np.float32(0.06937064), np.float32(0.057842527), np.float32(0.0528594), np.float32(0.04732217), np.float32(0.041229963), np.float32(0.03956576), np.float32(0.040928535), np.float32(0.047147587), np.float32(0.048984308), np.float32(0.05144771), np.float32(0.051658887), np.float32(0.06512511), np.float32(0.06850289), np.float32(0.07596256), np.float32(0.068190336), np.float32(0.062836565), np.float32(0.05237606), np.float32(0.044914223), np.float32(0.04036431), np.float32(0.03509668), np.float32(0.033855848), np.float32(0.037735537), np.float32(0.038528923), np.float32(0.04246291), np.float32(0.04807106), np.float32(0.049862843), np.float32(0.051076345), np.float32(0.06248083), np.float32(0.07028519), np.float32(0.06348521), np.float32(0.06794714), np.float32(0.07752702), np.float32(0.07808891), np.float32(0.08406849), np.float32(0.086289994), np.float32(0.09361327), np.float32(0.09524761), np.float32(0.11145631), np.float32(0.12138187), np.float32(0.15934435), np.float32(0.18044327), np.float32(0.2040947), np.float32(0.23225224), np.float32(0.26709032), np.float32(0.24173805), np.float32(0.22198959), np.float32(0.21025999), np.float32(0.20837614), np.float32(0.19662057), np.float32(0.22300017), np.float32(0.23955254), np.float32(0.2291857), np.float32(0.2360711), np.float32(0.26079684), np.float32(0.2625008), np.float32(0.24870075), np.float32(0.30513328), np.float32(0.33484015), np.float32(0.33490056), np.float32(0.311074), np.float32(0.2937592), np.float32(0.22311339), np.float32(0.16155437), np.float32(0.13200888), np.float32(0.11702415)], 'RGGFTTCSAGSARYTSPSRGQVWHAPTTMDVSHEITLLVQEIQRLGSKSADGQTKVKFGILFNDEHCANIFEALVGTLRAAKRRKLINFEGELLLQGVHDNVDIVLLQE': [np.float32(0.77436465), np.float32(0.8124664), np.float32(0.7725775), np.float32(0.8870346), np.float32(0.9021518), np.float32(0.9412665), np.float32(0.9177632), np.float32(0.9282837), np.float32(0.9247643), np.float32(0.90320396), np.float32(0.89230126), np.float32(0.88843364), np.float32(0.89357406), np.float32(0.8781163), np.float32(0.86072636), np.float32(0.8083803), np.float32(0.7897016), np.float32(0.7684798), np.float32(0.77488655), np.float32(0.72753495), np.float32(0.6727618), np.float32(0.6276377), np.float32(0.57726425), np.float32(0.52058744), np.float32(0.53023034), np.float32(0.4702353), np.float32(0.4024958), np.float32(0.3623347), np.float32(0.33519018), np.float32(0.28923768), np.float32(0.23533365), np.float32(0.2158173), np.float32(0.20845024), np.float32(0.19130017), np.float32(0.1722203), np.float32(0.20017293), np.float32(0.20111781), np.float32(0.20767665), np.float32(0.21085158), np.float32(0.22601704), np.float32(0.23988219), np.float32(0.24287537), np.float32(0.24693738), np.float32(0.26145953), np.float32(0.24929722), np.float32(0.27009425), np.float32(0.26053753), np.float32(0.2742645), np.float32(0.2628858), np.float32(0.254899), np.float32(0.24898794), np.float32(0.2601157), np.float32(0.27674094), np.float32(0.30255026), np.float32(0.3444684), np.float32(0.30438545), np.float32(0.29976436), np.float32(0.27585512), np.float32(0.24945019), np.float32(0.22616675), np.float32(0.21887343), np.float32(0.21267353), np.float32(0.2040064), np.float32(0.16985078), np.float32(0.1396438), np.float32(0.121460274), np.float32(0.108920835), np.float32(0.10306062), np.float32(0.1036879), np.float32(0.100879595), np.float32(0.13267672), np.float32(0.15130074), np.float32(0.16463119), np.float32(0.18334995), np.float32(0.19541761), np.float32(0.17985184), np.float32(0.18580239), np.float32(0.17682576), np.float32(0.17394704), np.float32(0.17181146), np.float32(0.19413413), np.float32(0.18268134), np.float32(0.19586687), np.float32(0.20845677), np.float32(0.21591707), np.float32(0.20748627), np.float32(0.2334043), np.float32(0.21293555), np.float32(0.22159973), np.float32(0.21621914), np.float32(0.24089219), np.float32(0.20572285), np.float32(0.19639817), np.float32(0.1925011), np.float32(0.1715954), np.float32(0.16516536), np.float32(0.16233094), np.float32(0.16271225), np.float32(0.16969869), np.float32(0.16250363), np.float32(0.15927199), np.float32(0.15547444), np.float32(0.14713955), np.float32(0.14381392), np.float32(0.14590372), np.float32(0.14625329), np.float32(0.1499859), np.float32(0.15451212), np.float32(0.16872323)], 'MAPTGPEVGIDSKGSWSDTRGACSEDTTGRLADPTHRTGCGHRPLEHLCLSVDSWWADVNYFLSIMPFLAAAEAGILGISPDDVIFLPPPKDQKRFCSDVSSCHASFPEAMKNWNEFYQNEIDELRNEMDEMRDTFFEEDACQLQEMRHELERANKNCRILQYRLRKAERKRLRYAQTGEIDGELLRSLEQDLKVAKDVSVRLHHELENVEEKRTTTEDENEKLRQQLIEVEIAKQALQNELEKMKEEDNEDLKCQLQFVKEEAALMRKKMAKIDKEKDRFEHELQKYRSFYGDLDGPLPKGEAGGPPSTREAELKLRLRLVEEEANILGRKIVELEVENRGLKAELDDLRGDDFSNGSANPLLREQSESLSELRQHLQLVEDETELLRRNVADLEEQNKRVTAELNKYKFKSSSGAGHDSSARLHDSAKSEALQEELKAARLQINELSGKVMQLQYENRDIRSEAERLGKTIDRLIADTSTIITEARVYVANRDLFGLLDDEDDGSRIREHELLYRINAQMKAFRKELQAFIDRLEVPKASDDRDAEEPISRHRMSGTELLWPGMVATERKMHFVRRSHRVHFMKRGRPGVLYPLENPWQYSSMHGF': [np.float32(0.96325773), np.float32(0.9633574), np.float32(0.96518785), np.float32(0.966061), np.float32(0.9690934), np.float32(0.97124577), np.float32(0.973842), np.float32(0.9725179), np.float32(0.974551), np.float32(0.9726934), np.float32(0.9737958), np.float32(0.97368455), np.float32(0.9730049), np.float32(0.9746705), np.float32(0.9738019), np.float32(0.9720337), np.float32(0.9747558), np.float32(0.9701849), np.float32(0.97052664), np.float32(0.969864), np.float32(0.968472), np.float32(0.97045285), np.float32(0.9652853), np.float32(0.9619754), np.float32(0.96124715), np.float32(0.9549455), np.float32(0.9523801), np.float32(0.9421093), np.float32(0.9217794), np.float32(0.9254865), np.float32(0.906784), np.float32(0.89032847), np.float32(0.8731636), np.float32(0.82355696), np.float32(0.77132285), np.float32(0.67836404), np.float32(0.63873464), np.float32(0.5770495), np.float32(0.5843431), np.float32(0.51013345), np.float32(0.517376), np.float32(0.4601086), np.float32(0.4270085), np.float32(0.3321222), np.float32(0.27984193), np.float32(0.27034023), np.float32(0.22910105), np.float32(0.15603004), np.float32(0.13511145), np.float32(0.13340777), np.float32(0.124310255), np.float32(0.100644104), np.float32(0.0792544), np.float32(0.08572913), np.float32(0.0780182), np.float32(0.067549154), np.float32(0.049967475), np.float32(0.053678114), np.float32(0.04346771), np.float32(0.042836826), np.float32(0.037095282), np.float32(0.042295177), np.float32(0.04618189), np.float32(0.044307727), np.float32(0.04425834), np.float32(0.04305582), np.float32(0.04195903), np.float32(0.039104182), np.float32(0.04506779), np.float32(0.048234757), np.float32(0.060164217), np.float32(0.07883339), np.float32(0.06717913), np.float32(0.06049502), np.float32(0.07450671), np.float32(0.07875442), np.float32(0.09707857), np.float32(0.115100004), np.float32(0.16023459), np.float32(0.18455364), np.float32(0.19803114), np.float32(0.19271985), np.float32(0.19675), np.float32(0.21564297), np.float32(0.20213342), np.float32(0.20278256), np.float32(0.20930116), np.float32(0.20766574), np.float32(0.24828169), np.float32(0.34431973), np.float32(0.3123523), np.float32(0.38198313), np.float32(0.40020764), np.float32(0.45730236), np.float32(0.4157969), np.float32(0.3286478), np.float32(0.31513065), np.float32(0.25290707), np.float32(0.1719671), np.float32(0.1557083), np.float32(0.15565471), np.float32(0.16184193), np.float32(0.13402751), np.float32(0.122569166), np.float32(0.12769867), np.float32(0.120916925), np.float32(0.10813141), np.float32(0.11052331), np.float32(0.117118396), np.float32(0.11853339), np.float32(0.114474826), np.float32(0.1249582), np.float32(0.14472443), np.float32(0.14940625), np.float32(0.14305513), np.float32(0.17468819), np.float32(0.18031214), np.float32(0.15328547), np.float32(0.1613894), np.float32(0.20835419), np.float32(0.20297834), np.float32(0.19901961), np.float32(0.23846169), np.float32(0.25381207), np.float32(0.2698422), np.float32(0.26831084), np.float32(0.28501356), np.float32(0.28935197), np.float32(0.2640637), np.float32(0.28949243), np.float32(0.29736274), np.float32(0.2856012), np.float32(0.24295849), np.float32(0.27090046), np.float32(0.3205404), np.float32(0.3346663), np.float32(0.34355503), np.float32(0.34740984), np.float32(0.35247034), np.float32(0.3376868), np.float32(0.3386731), np.float32(0.36991414), np.float32(0.36536366), np.float32(0.34010452), np.float32(0.38684767), np.float32(0.40330258), np.float32(0.38029364), np.float32(0.3754402), np.float32(0.41265637), np.float32(0.39218897), np.float32(0.39669028), np.float32(0.39354432), np.float32(0.4249155), np.float32(0.43033084), np.float32(0.42173532), np.float32(0.42050818), np.float32(0.43968916), np.float32(0.4333526), np.float32(0.4364176), np.float32(0.46814126), np.float32(0.4986732), np.float32(0.5020509), np.float32(0.52449304), np.float32(0.53223836), np.float32(0.5379918), np.float32(0.5361586), np.float32(0.5515492), np.float32(0.53631693), np.float32(0.53897494), np.float32(0.5325631), np.float32(0.5352095), np.float32(0.5156278), np.float32(0.51595944), np.float32(0.5247461), np.float32(0.518133), np.float32(0.5092938), np.float32(0.5114066), np.float32(0.5301808), np.float32(0.54313415), np.float32(0.5643559), np.float32(0.5737233), np.float32(0.5730784), np.float32(0.57143044), np.float32(0.57295555), np.float32(0.5739855), np.float32(0.570083), np.float32(0.5723534), np.float32(0.55965304), np.float32(0.53872085), np.float32(0.5404091), np.float32(0.54119617), np.float32(0.5147555), np.float32(0.48152012), np.float32(0.48328692), np.float32(0.47895923), np.float32(0.4687884), np.float32(0.4694769), np.float32(0.47553745), np.float32(0.48008886), np.float32(0.5052574), np.float32(0.5279421), np.float32(0.5466115), np.float32(0.578287), np.float32(0.5889247), np.float32(0.5957249), np.float32(0.6014644), np.float32(0.605383), np.float32(0.6110085), np.float32(0.62409276), np.float32(0.6187542), np.float32(0.6137656), np.float32(0.6212277), np.float32(0.6223617), np.float32(0.6203012), np.float32(0.6245111), np.float32(0.6311689), np.float32(0.64359456), np.float32(0.6373572), np.float32(0.646479), np.float32(0.6498557), np.float32(0.6600275), np.float32(0.66831154), np.float32(0.6682006), np.float32(0.65351474), np.float32(0.640395), np.float32(0.6164411), np.float32(0.5962176), np.float32(0.5941968), np.float32(0.59165984), np.float32(0.58413893), np.float32(0.5765492), np.float32(0.5774159), np.float32(0.5806191), np.float32(0.57967776), np.float32(0.57895887), np.float32(0.5842296), np.float32(0.5938662), np.float32(0.5908553), np.float32(0.59167916), np.float32(0.603627), np.float32(0.60703844), np.float32(0.6021459), np.float32(0.59702784), np.float32(0.6001697), np.float32(0.5980294), np.float32(0.59319097), np.float32(0.5957148), np.float32(0.5961065), np.float32(0.58915544), np.float32(0.5917531), np.float32(0.59903294), np.float32(0.6017424), np.float32(0.5922617), np.float32(0.59618306), np.float32(0.5994499), np.float32(0.59251785), np.float32(0.58883905), np.float32(0.5992827), np.float32(0.58744216), np.float32(0.57403195), np.float32(0.5666332), np.float32(0.5701812), np.float32(0.55779094), np.float32(0.5600978), np.float32(0.5637644), np.float32(0.5647483), np.float32(0.5606067), np.float32(0.57288367), np.float32(0.5694343), np.float32(0.5617942), np.float32(0.56187624), np.float32(0.5617315), np.float32(0.56207883), np.float32(0.5642885), np.float32(0.56673616), np.float32(0.5668141), np.float32(0.56806564), np.float32(0.5683784), np.float32(0.5654181), np.float32(0.5490197), np.float32(0.5318942), np.float32(0.5169644), np.float32(0.5164122), np.float32(0.51507455), np.float32(0.51767683), np.float32(0.5232468), np.float32(0.5310213), np.float32(0.54576117), np.float32(0.5684839), np.float32(0.6621826), np.float32(0.6802575), np.float32(0.7066985), np.float32(0.72662246), np.float32(0.7653254), np.float32(0.79275024), np.float32(0.81025547), np.float32(0.83137256), np.float32(0.8534975), np.float32(0.8526532), np.float32(0.85427636), np.float32(0.84869653), np.float32(0.8524629), np.float32(0.8478024), np.float32(0.8455721), np.float32(0.84667903), np.float32(0.83122057), np.float32(0.8162789), np.float32(0.8178904), np.float32(0.8195395), np.float32(0.80882055), np.float32(0.78119254), np.float32(0.7855908), np.float32(0.77183795), np.float32(0.71746856), np.float32(0.6058135), np.float32(0.5451882), np.float32(0.46139395), np.float32(0.41080022), np.float32(0.3998128), np.float32(0.38492647), np.float32(0.37426513), np.float32(0.34441158), np.float32(0.31402034), np.float32(0.31676367), np.float32(0.29445893), np.float32(0.31029177), np.float32(0.33512262), np.float32(0.34705716), np.float32(0.3562625), np.float32(0.38512734), np.float32(0.39070955), np.float32(0.38744053), np.float32(0.4012609), np.float32(0.44840518), np.float32(0.42431682), np.float32(0.4120122), np.float32(0.44399706), np.float32(0.505586), np.float32(0.51024306), np.float32(0.49657124), np.float32(0.5172355), np.float32(0.5864757), np.float32(0.6200524), np.float32(0.6189542), np.float32(0.62491953), np.float32(0.6345802), np.float32(0.64360553), np.float32(0.66925967), np.float32(0.70731485), np.float32(0.7082501), np.float32(0.70385885), np.float32(0.7205226), np.float32(0.73142046), np.float32(0.72971004), np.float32(0.7359396), np.float32(0.72069967), np.float32(0.72267103), np.float32(0.7182841), np.float32(0.70316815), np.float32(0.68658376), np.float32(0.67143196), np.float32(0.67220664), np.float32(0.67118984), np.float32(0.6810176), np.float32(0.6736778), np.float32(0.66355187), np.float32(0.6404394), np.float32(0.63947165), np.float32(0.620986), np.float32(0.5832568), np.float32(0.5749986), np.float32(0.55723095), np.float32(0.5282406), np.float32(0.4871294), np.float32(0.53534263), np.float32(0.51741517), np.float32(0.53720963), np.float32(0.5412259), np.float32(0.528996), np.float32(0.49028033), np.float32(0.48399577), np.float32(0.50127316), np.float32(0.5116767), np.float32(0.5291742), np.float32(0.5375524), np.float32(0.5357185), np.float32(0.4994162), np.float32(0.4788714), np.float32(0.48988074), np.float32(0.48560435), np.float32(0.48608685), np.float32(0.48161566), np.float32(0.50935245), np.float32(0.49372122), np.float32(0.48844674), np.float32(0.4746224), np.float32(0.4904705), np.float32(0.48771283), np.float32(0.49600095), np.float32(0.49978063), np.float32(0.52219206), np.float32(0.538909), np.float32(0.561749), np.float32(0.63086784), np.float32(0.66302884), np.float32(0.6914251), np.float32(0.7102325), np.float32(0.74797624), np.float32(0.77347183), np.float32(0.785273), np.float32(0.8106435), np.float32(0.8163849), np.float32(0.8138832), np.float32(0.80898255), np.float32(0.8179393), np.float32(0.8292475), np.float32(0.8244974), np.float32(0.82374257), np.float32(0.8417442), np.float32(0.8069499), np.float32(0.796037), np.float32(0.80105615), np.float32(0.79897666), np.float32(0.7887134), np.float32(0.7960001), np.float32(0.7939165), np.float32(0.78332436), np.float32(0.76443505), np.float32(0.7623828), np.float32(0.7313352), np.float32(0.7131632), np.float32(0.69174296), np.float32(0.67224544), np.float32(0.650276), np.float32(0.6364385), np.float32(0.60813), np.float32(0.5711058), np.float32(0.5325402), np.float32(0.51327276), np.float32(0.5179684), np.float32(0.51028085), np.float32(0.51521677), np.float32(0.51960593), np.float32(0.5115995), np.float32(0.52536976), np.float32(0.46942985), np.float32(0.48391083), np.float32(0.48501405), np.float32(0.47264355), np.float32(0.4894499), np.float32(0.4785311), np.float32(0.48948935), np.float32(0.46691608), np.float32(0.46157014), np.float32(0.4392426), np.float32(0.42045793), np.float32(0.43451002), np.float32(0.4263257), np.float32(0.41185984), np.float32(0.41422242), np.float32(0.41786766), np.float32(0.40085414), np.float32(0.40719607), np.float32(0.39656726), np.float32(0.3798304), np.float32(0.33792531), np.float32(0.3170058), np.float32(0.29655707), np.float32(0.28002465), np.float32(0.3048612), np.float32(0.28220606), np.float32(0.27053347), np.float32(0.26256493), np.float32(0.27419987), np.float32(0.27410832), np.float32(0.24377753), np.float32(0.2543202), np.float32(0.28795356), np.float32(0.26477233), np.float32(0.25263858), np.float32(0.24166177), np.float32(0.23988375), np.float32(0.22404806), np.float32(0.20348285), np.float32(0.18166004), np.float32(0.18549873), np.float32(0.1899768), np.float32(0.18807833), np.float32(0.18587293), np.float32(0.19472243), np.float32(0.19801056), np.float32(0.2504923), np.float32(0.26306447), np.float32(0.21265048), np.float32(0.20870125), np.float32(0.21824977), np.float32(0.25212204), np.float32(0.24059924), np.float32(0.23668228), np.float32(0.25706622), np.float32(0.21930386), np.float32(0.21240619), np.float32(0.21305345), np.float32(0.20711133), np.float32(0.21040341), np.float32(0.20387056), np.float32(0.19840576), np.float32(0.17115256), np.float32(0.17383161), np.float32(0.17148514), np.float32(0.15370473), np.float32(0.15540302), np.float32(0.16216353), np.float32(0.1397872), np.float32(0.12136205), np.float32(0.12267622), np.float32(0.115565024), np.float32(0.096352294), np.float32(0.0947665), np.float32(0.10093383), np.float32(0.086959824), np.float32(0.080087975), np.float32(0.09212383), np.float32(0.10379342), np.float32(0.10353261), np.float32(0.11868798), np.float32(0.12213393), np.float32(0.1552231), np.float32(0.15445377), np.float32(0.16097905), np.float32(0.19248664), np.float32(0.2018697), np.float32(0.21566355), np.float32(0.2713435), np.float32(0.35226762), np.float32(0.3782831), np.float32(0.46050423), np.float32(0.5051103), np.float32(0.5377737), np.float32(0.5250738), np.float32(0.546212), np.float32(0.6857104), np.float32(0.7004127), np.float32(0.6887772), np.float32(0.69540954), np.float32(0.7797655), np.float32(0.77062505), np.float32(0.7595965), np.float32(0.774097), np.float32(0.7712071), np.float32(0.7859225), np.float32(0.7560796), np.float32(0.72147185), np.float32(0.6991004), np.float32(0.70762306), np.float32(0.70123196), np.float32(0.7012101), np.float32(0.7086772), np.float32(0.6671187), np.float32(0.6488736), np.float32(0.6261026), np.float32(0.68689674), np.float32(0.6289821), np.float32(0.53543353), np.float32(0.43267345), np.float32(0.33418474), np.float32(0.35930532), np.float32(0.31014442), np.float32(0.3528755), np.float32(0.296848), np.float32(0.34074223), np.float32(0.3237623), np.float32(0.32791784), np.float32(0.3197696), np.float32(0.27244693), np.float32(0.4248695), np.float32(0.34786275), np.float32(0.3798088), np.float32(0.4317648), np.float32(0.44904798), np.float32(0.5000627), np.float32(0.44704196), np.float32(0.5009452), np.float32(0.74364257), np.float32(0.69765097), np.float32(0.678775), np.float32(0.8408256), np.float32(0.7875926), np.float32(0.89471287), np.float32(0.89485615), np.float32(0.8952881), np.float32(0.8949943), np.float32(0.90747064), np.float32(0.90961087), np.float32(0.92762226), np.float32(0.93147856), np.float32(0.9519675), np.float32(0.95910627), np.float32(0.9563599), np.float32(0.9582777), np.float32(0.95138913), np.float32(0.9389554), np.float32(0.89978963), np.float32(0.9121766), np.float32(0.87623185), np.float32(0.7216963), np.float32(0.6707559), np.float32(0.86638534)], 'VQDTQVLLCTMNPFIHLQPGSKERQEVHDALNVVESRTEDVPIVIGGEELYTKDVHYQVSPYNHRQKIAKFSYATSDMINDAIENSISVRAEWEAKPLADRAQVFLKAADVFANEKRAEILATTMAGQAKNVIQAEIDAGPELIDFFRFNANYALELENQQPINPEPDIVNSVQYRGLEGFIAAISPFNFTAIGGNLAGTPALMGNVVLWKPSDTAMLASWLVYKVLRECGLPPGVIQFLPADGPTFGNTITASEHLAGINFTGSVPTFTKLWQQVGENLPRYRTFPRLAGECGGKNYHFVHSSADVDSVVNGTIRSAFEFSGQKCSACSRAYIPKSLWGQIKQGLVDKHRDIKVGDPGDFSIFLSAVIDKASFDRNKSYLEHAKSSSDIEVLAGGECDNSTGYFVQPTILECKDPQDKLMREEIFGPVLACYVYEDGDYKNVLKLINSTSEYGLTGSNCHIPQFNLCFRSVIEEASSVLRNSAGNFYVNDKSTGSVVGQQWFGGSRKSGTNDKPGSPHYVLKWVSPQAIKRTKVPLTDWKYPSMK': [np.float32(0.6174462), np.float32(0.32842067), np.float32(0.3637142), np.float32(0.43600377), np.float32(0.44105378), np.float32(0.5217654), np.float32(0.6025953), np.float32(0.50724787), np.float32(0.5212257), np.float32(0.52084225), np.float32(0.37267298), np.float32(0.3310698), np.float32(0.31150845), np.float32(0.2830068), np.float32(0.23138425), np.float32(0.19835389), np.float32(0.20891908), np.float32(0.21127853), np.float32(0.20181246), np.float32(0.20499855), np.float32(0.22477345), np.float32(0.24681598), np.float32(0.241184), np.float32(0.24924839), np.float32(0.25965446), np.float32(0.27079347), np.float32(0.2996432), np.float32(0.34761938), np.float32(0.32436153), np.float32(0.30261716), np.float32(0.27740186), np.float32(0.27204213), np.float32(0.25680223), np.float32(0.22565675), np.float32(0.21214108), np.float32(0.19455725), np.float32(0.19624603), np.float32(0.16991095), np.float32(0.1599328), np.float32(0.16683276), np.float32(0.14564702), np.float32(0.13907807), np.float32(0.14945056), np.float32(0.14126475), np.float32(0.1407487), np.float32(0.13785201), np.float32(0.15145443), np.float32(0.1414484), np.float32(0.13685316), np.float32(0.13062257), np.float32(0.12519374), np.float32(0.11451967), np.float32(0.11338484), np.float32(0.13533136), np.float32(0.12665816), np.float32(0.13195693), np.float32(0.13125737), np.float32(0.1439372), np.float32(0.1488983), np.float32(0.14612293), np.float32(0.13068952), np.float32(0.121615544), np.float32(0.13101023), np.float32(0.124823935), np.float32(0.12389362), np.float32(0.12150373), np.float32(0.12216629), np.float32(0.11195946), np.float32(0.1115666), np.float32(0.12573086), np.float32(0.11805593), np.float32(0.11112027), np.float32(0.11814115), np.float32(0.1186752), np.float32(0.110089816), np.float32(0.102809794), np.float32(0.10174638), np.float32(0.09449812), np.float32(0.09261909), np.float32(0.091441154), np.float32(0.1043238), np.float32(0.09885979), np.float32(0.09567767), np.float32(0.096843354), np.float32(0.104456075), np.float32(0.111433394), np.float32(0.11203774), np.float32(0.11563116), np.float32(0.12227065), np.float32(0.12291691), np.float32(0.1179226), np.float32(0.12881051), np.float32(0.12324222), np.float32(0.10148444), np.float32(0.09879522), np.float32(0.11372045), np.float32(0.08922233), np.float32(0.08022785), np.float32(0.09263512), np.float32(0.09004477), np.float32(0.07871186), np.float32(0.07936741), np.float32(0.08243533), np.float32(0.095349796), np.float32(0.10484545), np.float32(0.102616966), np.float32(0.090214446), np.float32(0.09957525), np.float32(0.094058074), np.float32(0.0951114), np.float32(0.09074967), np.float32(0.08991297), np.float32(0.08877929), np.float32(0.0908076), np.float32(0.0988668), np.float32(0.09921046), np.float32(0.113311425), np.float32(0.12827364), np.float32(0.1392994), np.float32(0.12622343), np.float32(0.12405199), np.float32(0.13917652), np.float32(0.10820906), np.float32(0.10425418), np.float32(0.100131586), np.float32(0.10071899), np.float32(0.108668126), np.float32(0.099420376), np.float32(0.091553904), np.float32(0.09313432), np.float32(0.09743729), np.float32(0.081461795), np.float32(0.079471156), np.float32(0.086297326), np.float32(0.077399336), np.float32(0.06563017), np.float32(0.066787474), np.float32(0.06723104), np.float32(0.06507379), np.float32(0.05625596), np.float32(0.05449108), np.float32(0.056828633), np.float32(0.051405013), np.float32(0.04972659), np.float32(0.054451108), np.float32(0.05444551), np.float32(0.054362264), np.float32(0.05841722), np.float32(0.06497277), np.float32(0.07256608), np.float32(0.075744756), np.float32(0.078853525), np.float32(0.083407484), np.float32(0.09116518), np.float32(0.100400254), np.float32(0.1297256), np.float32(0.16019206), np.float32(0.15327643), np.float32(0.16037528), np.float32(0.17234251), np.float32(0.1578792), np.float32(0.1438771), np.float32(0.15354787), np.float32(0.14664626), np.float32(0.13384399), np.float32(0.12938511), np.float32(0.12392794), np.float32(0.13770603), np.float32(0.14099917), np.float32(0.15555999), np.float32(0.14024061), np.float32(0.14230463), np.float32(0.13671736), np.float32(0.106994145), np.float32(0.08074274), np.float32(0.07518646), np.float32(0.06392248), np.float32(0.05594213), np.float32(0.045784846), np.float32(0.04364936), np.float32(0.037392158), np.float32(0.03511771), np.float32(0.03760911), np.float32(0.040182117), np.float32(0.039627757), np.float32(0.04175143), np.float32(0.04231432), np.float32(0.041954253), np.float32(0.035131842), np.float32(0.035853002), np.float32(0.040933955), np.float32(0.039775003), np.float32(0.038587864), np.float32(0.04093327), np.float32(0.0378737), np.float32(0.033842407), np.float32(0.033243913), np.float32(0.03136068), np.float32(0.030960012), np.float32(0.029736307), np.float32(0.028006347), np.float32(0.0264131), np.float32(0.026965244), np.float32(0.025441611), np.float32(0.024802692), np.float32(0.024682429), np.float32(0.022660714), np.float32(0.019919766), np.float32(0.017603695), np.float32(0.01804094), np.float32(0.01601252), np.float32(0.014156599), np.float32(0.014216504), np.float32(0.014729687), np.float32(0.013493464), np.float32(0.012660931), np.float32(0.013493565), np.float32(0.01439095), np.float32(0.015359961), np.float32(0.017307466), np.float32(0.018422378), np.float32(0.021080522), np.float32(0.024228405), np.float32(0.024548355), np.float32(0.023903389), np.float32(0.02059071), np.float32(0.01940568), np.float32(0.018614352), np.float32(0.017044064), np.float32(0.018239073), np.float32(0.020710178), np.float32(0.025583241), np.float32(0.0290441), np.float32(0.03160746), np.float32(0.03798731), np.float32(0.03916939), np.float32(0.042036094), np.float32(0.044869263), np.float32(0.048075806), np.float32(0.057606246), np.float32(0.047731113), np.float32(0.038279243), np.float32(0.03192847), np.float32(0.030125251), np.float32(0.032345027), np.float32(0.02768778), np.float32(0.025557922), np.float32(0.027972067), np.float32(0.027016155), np.float32(0.027809976), np.float32(0.027606815), np.float32(0.03131829), np.float32(0.035505418), np.float32(0.03820008), np.float32(0.033878714), np.float32(0.032537274), np.float32(0.030400056), np.float32(0.027972294), np.float32(0.025936706), np.float32(0.026667392), np.float32(0.023174878), np.float32(0.021666352), np.float32(0.02474989), np.float32(0.029920923), np.float32(0.029365733), np.float32(0.03351976), np.float32(0.041853566), np.float32(0.044921853), np.float32(0.044404455), np.float32(0.051125467), np.float32(0.05338389), np.float32(0.051371306), np.float32(0.059527144), np.float32(0.060679317), np.float32(0.05627077), np.float32(0.0576187), np.float32(0.05486658), np.float32(0.0533543), np.float32(0.05418147), np.float32(0.054930978), np.float32(0.05661048), np.float32(0.05920854), np.float32(0.063071564), np.float32(0.06346858), np.float32(0.071653105), np.float32(0.077874266), np.float32(0.06780583), np.float32(0.06472309), np.float32(0.056645937), np.float32(0.053153098), np.float32(0.0458271), np.float32(0.03861426), np.float32(0.03944008), np.float32(0.04024076), np.float32(0.039159253), np.float32(0.0368081), np.float32(0.03503398), np.float32(0.036185086), np.float32(0.03799704), np.float32(0.036668293), np.float32(0.03723625), np.float32(0.04009773), np.float32(0.039226614), np.float32(0.037264943), np.float32(0.034736976), np.float32(0.03285048), np.float32(0.029689146), np.float32(0.028091079), np.float32(0.02841164), np.float32(0.028499631), np.float32(0.033627193), np.float32(0.03733583), np.float32(0.044265192), np.float32(0.05357877), np.float32(0.056650657), np.float32(0.05966141), np.float32(0.060127612), np.float32(0.059780274), np.float32(0.055688143), np.float32(0.06288002), np.float32(0.058086187), np.float32(0.05683591), np.float32(0.058619585), np.float32(0.06414007), np.float32(0.066971526), np.float32(0.068152696), np.float32(0.062019907), np.float32(0.06608288), np.float32(0.06575476), np.float32(0.070114985), np.float32(0.071103185), np.float32(0.07969833), np.float32(0.080593705), np.float32(0.08228759), np.float32(0.07593686), np.float32(0.073218964), np.float32(0.069580816), np.float32(0.0681372), np.float32(0.079956524), np.float32(0.08815372), np.float32(0.08833822), np.float32(0.089297), np.float32(0.10005298), np.float32(0.09772412), np.float32(0.09948243), np.float32(0.10472615), np.float32(0.11766987), np.float32(0.11693909), np.float32(0.10904423), np.float32(0.10081418), np.float32(0.09969931), np.float32(0.093280815), np.float32(0.0828967), np.float32(0.06889883), np.float32(0.07113283), np.float32(0.06376064), np.float32(0.05583332), np.float32(0.051600385), np.float32(0.05380184), np.float32(0.054819826), np.float32(0.051605064), np.float32(0.047627673), np.float32(0.046415947), np.float32(0.04791126), np.float32(0.04918381), np.float32(0.055114746), np.float32(0.054834947), np.float32(0.06112059), np.float32(0.05971854), np.float32(0.058376607), np.float32(0.058133725), np.float32(0.058543205), np.float32(0.05593058), np.float32(0.06714494), np.float32(0.07418039), np.float32(0.08037447), np.float32(0.0882475), np.float32(0.09902953), np.float32(0.10814652), np.float32(0.120720044), np.float32(0.13343297), np.float32(0.13087684), np.float32(0.13270658), np.float32(0.1516996), np.float32(0.16243543), np.float32(0.17177388), np.float32(0.17107952), np.float32(0.1725566), np.float32(0.1961907), np.float32(0.20602196), np.float32(0.20075922), np.float32(0.20164321), np.float32(0.19599466), np.float32(0.20370993), np.float32(0.161616), np.float32(0.19525775), np.float32(0.16751385), np.float32(0.14587097), np.float32(0.109850585), np.float32(0.0975278), np.float32(0.08707544), np.float32(0.07580105), np.float32(0.097842984), np.float32(0.09630857), np.float32(0.108581536), np.float32(0.13746104), np.float32(0.14038095), np.float32(0.14352071), np.float32(0.1419422), np.float32(0.13445772), np.float32(0.1345762), np.float32(0.13279128), np.float32(0.111704744), np.float32(0.104654975), np.float32(0.09774424), np.float32(0.10008721), np.float32(0.09560698), np.float32(0.090471625), np.float32(0.07997617), np.float32(0.07153647), np.float32(0.060759723), np.float32(0.05662706), np.float32(0.053582907), np.float32(0.05202108), np.float32(0.050514467), np.float32(0.059526637), np.float32(0.058294497), np.float32(0.059371408), np.float32(0.05317025), np.float32(0.049998064), np.float32(0.045126192), np.float32(0.037253972), np.float32(0.035053756), np.float32(0.039383568), np.float32(0.03370753), np.float32(0.028771786), np.float32(0.028623996), np.float32(0.031187028), np.float32(0.033317745), np.float32(0.035369717), np.float32(0.03925619), np.float32(0.043243505), np.float32(0.05088404), np.float32(0.056756537), np.float32(0.067460395), np.float32(0.07434394), np.float32(0.08321046), np.float32(0.094620906), np.float32(0.09076151), np.float32(0.089920625), np.float32(0.07927939), np.float32(0.07696128), np.float32(0.082675666), np.float32(0.07157629), np.float32(0.06784214), np.float32(0.071252555), np.float32(0.07102643), np.float32(0.06180417), np.float32(0.068033606), np.float32(0.06822513), np.float32(0.06389365), np.float32(0.061635144), np.float32(0.06531235), np.float32(0.0674075), np.float32(0.061375163), np.float32(0.06309747), np.float32(0.06535904), np.float32(0.06608286), np.float32(0.055993054), np.float32(0.06172152), np.float32(0.0635652), np.float32(0.065253906), np.float32(0.06768306), np.float32(0.06917919), np.float32(0.07619685), np.float32(0.07295206), np.float32(0.0710622), np.float32(0.071133554), np.float32(0.07354711), np.float32(0.081337556), np.float32(0.09614957), np.float32(0.110754885), np.float32(0.1222377), np.float32(0.12066909), np.float32(0.11421573), np.float32(0.10510889), np.float32(0.10049502), np.float32(0.08636877), np.float32(0.081026636), np.float32(0.08286832), np.float32(0.07984925), np.float32(0.07868786), np.float32(0.089596726), np.float32(0.08447374), np.float32(0.118270226), np.float32(0.12429998), np.float32(0.14793807), np.float32(0.16121478), np.float32(0.18490984), np.float32(0.29583043), np.float32(0.26380327), np.float32(0.33445442), np.float32(0.36863905), np.float32(0.40344992), np.float32(0.4038249), np.float32(0.43879563), np.float32(0.41875803), np.float32(0.4182889), np.float32(0.40313905), np.float32(0.35935065), np.float32(0.30137017), np.float32(0.33426666), np.float32(0.29095274), np.float32(0.32005665), np.float32(0.3007865), np.float32(0.28746378), np.float32(0.32653606), np.float32(0.36506367), np.float32(0.41435304), np.float32(0.46925554), np.float32(0.51490176), np.float32(0.48271045), np.float32(0.5221396), np.float32(0.50214446), np.float32(0.5290379), np.float32(0.53945094), np.float32(0.5939855), np.float32(0.4999105), np.float32(0.429569), np.float32(0.5441744), np.float32(0.511902), np.float32(0.4629491), np.float32(0.48380813), np.float32(0.42697296), np.float32(0.4114944), np.float32(0.41882688), np.float32(0.3817449), np.float32(0.49758172), np.float32(0.69674605), np.float32(0.7646257), np.float32(0.6254342), np.float32(0.72173715), np.float32(0.706885), np.float32(0.7691742), np.float32(0.8453705), np.float32(0.85191536)], 'MEFSETPVASGSRLIFPSESGDAFQAHRKTIRSELRDTYNRLHSISEDAAFVSEQVKAAFPDFPIVPNQRAGAWYVKPVPGEVRPHAYFKSTDGHAGQHDFNLRRANLSLLSLIKERQGLALVDSTRRGKRFPDALSKTVPTWCAVLNAARCILLPPTSEDSTVSIEEWKRDGALWTLSSTISRSEHSQIEARIQEWALKLISSSYDLSSLLALDRPLRPVFISPASRLSSAPSPSTSFPTFYPIICVSASKLAWDQDGLERALGFTYVQGSGDDHESWSRGLTADVFWNHENFILEAKRQDVDRVIERVLEEERGRASLPAQGSGGDGDGIAVKWIRRTGVGLILGAEPTNSMVVTTPTIRILAGKTIPATPASEQMKDGHPDLVLVAKTGKAGYSGFFSSLDSPITFAKEALGRSDASLVVQVGKSAQQSEANDLGVALALILFVKLYNDAGELEMSAARPTKDIIRSRLAWILESFPSTNPSRAVLQKVNELLMSSIRS': [np.float32(0.96736556), np.float32(0.96840155), np.float32(0.95969754), np.float32(0.96053296), np.float32(0.95806193), np.float32(0.9540583), np.float32(0.9607709), np.float32(0.95852244), np.float32(0.9556951), np.float32(0.9466111), np.float32(0.9311338), np.float32(0.89758813), np.float32(0.9048629), np.float32(0.8820122), np.float32(0.8631569), np.float32(0.8728403), np.float32(0.88019633), np.float32(0.88414186), np.float32(0.80435395), np.float32(0.77985555), np.float32(0.7064144), np.float32(0.687013), np.float32(0.68825096), np.float32(0.6463193), np.float32(0.637652), np.float32(0.6213084), np.float32(0.5326431), np.float32(0.47240728), np.float32(0.47532016), np.float32(0.4795058), np.float32(0.43657115), np.float32(0.4051206), np.float32(0.4142745), np.float32(0.38219818), np.float32(0.33860904), np.float32(0.36293733), np.float32(0.37809798), np.float32(0.3459305), np.float32(0.33671615), np.float32(0.33462438), np.float32(0.32592478), np.float32(0.28867316), np.float32(0.29804873), np.float32(0.3146125), np.float32(0.29163352), np.float32(0.3038021), np.float32(0.30745476), np.float32(0.3247722), np.float32(0.31308565), np.float32(0.32347098), np.float32(0.34761053), np.float32(0.34500948), np.float32(0.33697605), np.float32(0.32284978), np.float32(0.32814857), np.float32(0.35045645), np.float32(0.382203), np.float32(0.40058014), np.float32(0.4522258), np.float32(0.41999218), np.float32(0.4423163), np.float32(0.4841518), np.float32(0.5247397), np.float32(0.5556854), np.float32(0.4985975), np.float32(0.506663), np.float32(0.5069945), np.float32(0.5039111), np.float32(0.5446178), np.float32(0.5290613), np.float32(0.5567065), np.float32(0.54767364), np.float32(0.567379), np.float32(0.53855914), np.float32(0.46197298), np.float32(0.40619195), np.float32(0.3923931), np.float32(0.3678277), np.float32(0.49296448), np.float32(0.4795562), np.float32(0.49735203), np.float32(0.43523312), np.float32(0.50490695), np.float32(0.506281), np.float32(0.53504515), np.float32(0.5160003), np.float32(0.45808032), np.float32(0.47606176), np.float32(0.52042955), np.float32(0.51665), np.float32(0.45669076), np.float32(0.38025475), np.float32(0.32099453), np.float32(0.27777863), np.float32(0.224012), np.float32(0.22336856), np.float32(0.20683661), np.float32(0.20236775), np.float32(0.18965597), np.float32(0.16947809), np.float32(0.16379122), np.float32(0.16178897), np.float32(0.10460851), np.float32(0.09670017), np.float32(0.09195861), np.float32(0.08240076), np.float32(0.07549764), np.float32(0.07139636), np.float32(0.06434225), np.float32(0.06641331), np.float32(0.059295665), np.float32(0.05504915), np.float32(0.056830842), np.float32(0.047921706), np.float32(0.05185216), np.float32(0.078667335), np.float32(0.081570774), np.float32(0.08448296), np.float32(0.097019516), np.float32(0.110065505), np.float32(0.10389928), np.float32(0.10654691), np.float32(0.12266011), np.float32(0.13096252), np.float32(0.122764364), np.float32(0.13955891), np.float32(0.18759139), np.float32(0.18629666), np.float32(0.14471935), np.float32(0.13485011), np.float32(0.1091845), np.float32(0.10329298), np.float32(0.1006236), np.float32(0.091408655), np.float32(0.08439034), np.float32(0.07999677), np.float32(0.075148165), np.float32(0.07369972), np.float32(0.06714818), np.float32(0.06288487), np.float32(0.05493077), np.float32(0.04774936), np.float32(0.04087397), np.float32(0.033648923), np.float32(0.034122445), np.float32(0.033819605), np.float32(0.034493253), np.float32(0.038159236), np.float32(0.052765973), np.float32(0.058962878), np.float32(0.055577975), np.float32(0.06495433), np.float32(0.07159497), np.float32(0.07193852), np.float32(0.07314188), np.float32(0.08493178), np.float32(0.102907605), np.float32(0.11433169), np.float32(0.14465427), np.float32(0.19460215), np.float32(0.2032888), np.float32(0.20681144), np.float32(0.21748728), np.float32(0.21050632), np.float32(0.24260022), np.float32(0.24543215), np.float32(0.27143583), np.float32(0.28592256), np.float32(0.26894313), np.float32(0.23070838), np.float32(0.21042266), np.float32(0.2008678), np.float32(0.19880775), np.float32(0.19334684), np.float32(0.19263981), np.float32(0.17314439), np.float32(0.15200575), np.float32(0.17816836), np.float32(0.17509092), np.float32(0.15525086), np.float32(0.15009469), np.float32(0.15341127), np.float32(0.13206884), np.float32(0.12030507), np.float32(0.12318412), np.float32(0.1118008), np.float32(0.107070304), np.float32(0.107942946), np.float32(0.10635914), np.float32(0.09526823), np.float32(0.09140979), np.float32(0.09229588), np.float32(0.08853609), np.float32(0.088076174), np.float32(0.08457617), np.float32(0.08555527), np.float32(0.07191271), np.float32(0.07289699), np.float32(0.06879016), np.float32(0.06664259), np.float32(0.05885911), np.float32(0.055743083), np.float32(0.060932178), np.float32(0.06453379), np.float32(0.066879414), np.float32(0.079075605), np.float32(0.088695936), np.float32(0.08905335), np.float32(0.09346941), np.float32(0.08832315), np.float32(0.10827313), np.float32(0.119562194), np.float32(0.10076385), np.float32(0.119368844), np.float32(0.13042721), np.float32(0.1290091), np.float32(0.14385684), np.float32(0.15244858), np.float32(0.16921481), np.float32(0.20410237), np.float32(0.22885893), np.float32(0.25266126), np.float32(0.27665505), np.float32(0.33166683), np.float32(0.3721124), np.float32(0.35170367), np.float32(0.35288784), np.float32(0.33629665), np.float32(0.30584875), np.float32(0.33981466), np.float32(0.3517514), np.float32(0.320453), np.float32(0.28423887), np.float32(0.30456033), np.float32(0.33587193), np.float32(0.3302581), np.float32(0.30094728), np.float32(0.2610349), np.float32(0.21277417), np.float32(0.20168798), np.float32(0.17672938), np.float32(0.15454146), np.float32(0.13368216), np.float32(0.09943671), np.float32(0.086074494), np.float32(0.07598909), np.float32(0.0762265), np.float32(0.075337015), np.float32(0.06333658), np.float32(0.057691526), np.float32(0.05655905), np.float32(0.052508812), np.float32(0.051740903), np.float32(0.048574086), np.float32(0.048542507), np.float32(0.048561342), np.float32(0.048689645), np.float32(0.047872603), np.float32(0.049434178), np.float32(0.058700785), np.float32(0.06545341), np.float32(0.07386363), np.float32(0.083682634), np.float32(0.091622576), np.float32(0.09411615), np.float32(0.10402112), np.float32(0.1123565), np.float32(0.11115482), np.float32(0.11035671), np.float32(0.104824394), np.float32(0.092064366), np.float32(0.08663082), np.float32(0.086494125), np.float32(0.0827588), np.float32(0.07918037), np.float32(0.073666014), np.float32(0.07584356), np.float32(0.07012919), np.float32(0.078826234), np.float32(0.08535875), np.float32(0.09777535), np.float32(0.10717472), np.float32(0.100200996), np.float32(0.09149322), np.float32(0.08372277), np.float32(0.07744485), np.float32(0.06545795), np.float32(0.066041425), np.float32(0.06903454), np.float32(0.075582474), np.float32(0.0771446), np.float32(0.07325372), np.float32(0.07827574), np.float32(0.08047127), np.float32(0.072059624), np.float32(0.06442659), np.float32(0.069859825), np.float32(0.073630854), np.float32(0.06309841), np.float32(0.065158926), np.float32(0.07634458), np.float32(0.08079666), np.float32(0.08712002), np.float32(0.090575814), np.float32(0.09163448), np.float32(0.09600984), np.float32(0.1038623), np.float32(0.11015639), np.float32(0.11197626), np.float32(0.11778592), np.float32(0.12892897), np.float32(0.13688551), np.float32(0.14630033), np.float32(0.15537749), np.float32(0.18912092), np.float32(0.23550984), np.float32(0.27680323), np.float32(0.28949586), np.float32(0.3032121), np.float32(0.3044447), np.float32(0.26490724), np.float32(0.27241594), np.float32(0.32092106), np.float32(0.38691977), np.float32(0.34096858), np.float32(0.22216128), np.float32(0.19222546), np.float32(0.16816652), np.float32(0.16306145), np.float32(0.16975802), np.float32(0.13825925), np.float32(0.12954053), np.float32(0.123129226), np.float32(0.08491945), np.float32(0.06998297), np.float32(0.052824855), np.float32(0.042140875), np.float32(0.03933614), np.float32(0.036207233), np.float32(0.035214327), np.float32(0.0317857), np.float32(0.031988114), np.float32(0.028317308), np.float32(0.028029863), np.float32(0.026889972), np.float32(0.028440258), np.float32(0.032872736), np.float32(0.03066887), np.float32(0.031832475), np.float32(0.03126353), np.float32(0.031773023), np.float32(0.028037028), np.float32(0.02991675), np.float32(0.026367988), np.float32(0.02783508), np.float32(0.032204427), np.float32(0.03882788), np.float32(0.045603074), np.float32(0.05576289), np.float32(0.065546095), np.float32(0.06423413), np.float32(0.07037383), np.float32(0.0728738), np.float32(0.071560875), np.float32(0.07785639), np.float32(0.08507996), np.float32(0.089336775), np.float32(0.10042532), np.float32(0.12545478), np.float32(0.13118061), np.float32(0.14336002), np.float32(0.15334192), np.float32(0.14437737), np.float32(0.13503698), np.float32(0.12806733), np.float32(0.123383224), np.float32(0.111851014), np.float32(0.09756348), np.float32(0.10023482), np.float32(0.090016365), np.float32(0.0834633), np.float32(0.09538176), np.float32(0.09575868), np.float32(0.0865064), np.float32(0.07606036), np.float32(0.06247529), np.float32(0.05924189), np.float32(0.062708125), np.float32(0.053061333), np.float32(0.048002), np.float32(0.053287253), np.float32(0.046823338), np.float32(0.045485254), np.float32(0.041962724), np.float32(0.046759572), np.float32(0.0451701), np.float32(0.051092744), np.float32(0.050410576), np.float32(0.05165565), np.float32(0.058959723), np.float32(0.07046074), np.float32(0.07623435), np.float32(0.07042595), np.float32(0.076429054), np.float32(0.08792304), np.float32(0.089612626), np.float32(0.100405656), np.float32(0.095895804), np.float32(0.09554376), np.float32(0.08633355), np.float32(0.0856035), np.float32(0.081746794), np.float32(0.092216715), np.float32(0.08639497), np.float32(0.08669012), np.float32(0.10046547), np.float32(0.10464761), np.float32(0.11731665), np.float32(0.13391891), np.float32(0.15345302), np.float32(0.16506875), np.float32(0.17087032), np.float32(0.21008971), np.float32(0.22132054), np.float32(0.19379367), np.float32(0.18912363), np.float32(0.16030191), np.float32(0.123750694), np.float32(0.10344139), np.float32(0.10151848), np.float32(0.08555221), np.float32(0.07706133), np.float32(0.06964114), np.float32(0.06365517), np.float32(0.05964288), np.float32(0.06263372), np.float32(0.06767075), np.float32(0.11687609), np.float32(0.16810988), np.float32(0.14837775), np.float32(0.097991705), np.float32(0.11563458), np.float32(0.09510487), np.float32(0.08474497), np.float32(0.090876676), np.float32(0.07792582), np.float32(0.07001201), np.float32(0.07433062), np.float32(0.072622225), np.float32(0.07109952), np.float32(0.07791603), np.float32(0.090271026), np.float32(0.09993826), np.float32(0.12037989), np.float32(0.13368051), np.float32(0.13997164), np.float32(0.12609759), np.float32(0.13323581), np.float32(0.14143497), np.float32(0.14264783), np.float32(0.12719692), np.float32(0.12885669), np.float32(0.13587269), np.float32(0.12280806), np.float32(0.11557422), np.float32(0.12058376), np.float32(0.120240636), np.float32(0.105339125), np.float32(0.12159492), np.float32(0.13765162), np.float32(0.14644122), np.float32(0.14510632), np.float32(0.1469089), np.float32(0.13094689), np.float32(0.12921558), np.float32(0.13939998), np.float32(0.1330734), np.float32(0.14204009), np.float32(0.14636722), np.float32(0.16029966), np.float32(0.15825635), np.float32(0.14729105), np.float32(0.15730505), np.float32(0.16374819), np.float32(0.16905186), np.float32(0.17033294), np.float32(0.17566867), np.float32(0.19473118), np.float32(0.18819064), np.float32(0.17965913), np.float32(0.16786782), np.float32(0.18025628), np.float32(0.14943601), np.float32(0.14661714), np.float32(0.16182072), np.float32(0.17414884), np.float32(0.17431815), np.float32(0.18073379), np.float32(0.1972348), np.float32(0.21545592), np.float32(0.24543376), np.float32(0.2925493)], 'MFVKSETLELKEEEDVLVLLGSASPALAALTPLSSSADEEEEEEPGASGGARRQRGAEAGQGARGGVAAGAEGCRPARLLGLVHDCKRRPSRARAVSRGAKTAETVQRIKKTRRLKANNRERNRMHNLNAALDALREVLPTFPEDAKLTKIETLRFAHNYIWALTETLRLADHCGGGGGGLPGALFSEAVLLSPGGASAALSSSGDSPSPASTWSCTNSPAPSSSVSSNSTSPYSCTLSPASPAGSDMDYWQPPPPDKHRYAPHLPIARDCI': [np.float32(0.9391113), np.float32(0.9370549), np.float32(0.9355241), np.float32(0.9191145), np.float32(0.9054137), np.float32(0.89834356), np.float32(0.8913998), np.float32(0.89424115), np.float32(0.86904806), np.float32(0.8725963), np.float32(0.8742881), np.float32(0.857001), np.float32(0.8774794), np.float32(0.88162565), np.float32(0.81318116), np.float32(0.8114745), np.float32(0.79157495), np.float32(0.77032614), np.float32(0.7808944), np.float32(0.7987535), np.float32(0.82674134), np.float32(0.8228163), np.float32(0.8740586), np.float32(0.89589024), np.float32(0.90152895), np.float32(0.90979683), np.float32(0.9224304), np.float32(0.92977947), np.float32(0.939219), np.float32(0.9424268), np.float32(0.94927955), np.float32(0.95122707), np.float32(0.9532831), np.float32(0.9590888), np.float32(0.9588472), np.float32(0.9625648), np.float32(0.96628), np.float32(0.9699953), np.float32(0.97506464), np.float32(0.9791468), np.float32(0.98236185), np.float32(0.9840014), np.float32(0.9846964), np.float32(0.9850699), np.float32(0.98502004), np.float32(0.98454976), np.float32(0.9852084), np.float32(0.98547643), np.float32(0.98554325), np.float32(0.98579246), np.float32(0.98570895), np.float32(0.9851163), np.float32(0.9853538), np.float32(0.98539346), np.float32(0.9856711), np.float32(0.9854602), np.float32(0.9856838), np.float32(0.9860184), np.float32(0.9858166), np.float32(0.9859951), np.float32(0.9862992), np.float32(0.98620206), np.float32(0.9863019), np.float32(0.9860286), np.float32(0.9854477), np.float32(0.98410344), np.float32(0.9822192), np.float32(0.9798377), np.float32(0.9790572), np.float32(0.97723085), np.float32(0.9760724), np.float32(0.97518253), np.float32(0.9729963), np.float32(0.9716591), np.float32(0.97127646), np.float32(0.9712355), np.float32(0.9694937), np.float32(0.96650285), np.float32(0.9698687), np.float32(0.9693596), np.float32(0.97407407), np.float32(0.9724462), np.float32(0.9731059), np.float32(0.9766475), np.float32(0.97686917), np.float32(0.9757942), np.float32(0.97411), np.float32(0.97080606), np.float32(0.97069824), np.float32(0.96763223), np.float32(0.962554), np.float32(0.95275766), np.float32(0.9446644), np.float32(0.93948185), np.float32(0.93225217), np.float32(0.9333732), np.float32(0.9264091), np.float32(0.9216144), np.float32(0.91429526), np.float32(0.90163624), np.float32(0.8837579), np.float32(0.87269), np.float32(0.8658384), np.float32(0.8446994), np.float32(0.83364), np.float32(0.8012908), np.float32(0.7431948), np.float32(0.7254647), np.float32(0.7040253), np.float32(0.66121495), np.float32(0.6154229), np.float32(0.5906807), np.float32(0.56075174), np.float32(0.5046614), np.float32(0.48063448), np.float32(0.4279673), np.float32(0.38447028), np.float32(0.3622049), np.float32(0.36979267), np.float32(0.33550975), np.float32(0.3055528), np.float32(0.30291754), np.float32(0.2705681), np.float32(0.21186402), np.float32(0.20448257), np.float32(0.2074721), np.float32(0.19221197), np.float32(0.17132045), np.float32(0.15754203), np.float32(0.1616605), np.float32(0.15147103), np.float32(0.14478175), np.float32(0.14490803), np.float32(0.15421921), np.float32(0.14770795), np.float32(0.15402979), np.float32(0.14882919), np.float32(0.15506724), np.float32(0.15418972), np.float32(0.1479534), np.float32(0.1601328), np.float32(0.16729817), np.float32(0.1399206), np.float32(0.13837956), np.float32(0.14083315), np.float32(0.12923108), np.float32(0.13040395), np.float32(0.14316255), np.float32(0.13307141), np.float32(0.10772096), np.float32(0.11528974), np.float32(0.1159765), np.float32(0.092006505), np.float32(0.07242365), np.float32(0.07181366), np.float32(0.073088884), np.float32(0.059004206), np.float32(0.057442), np.float32(0.057320777), np.float32(0.04547896), np.float32(0.049458034), np.float32(0.053796563), np.float32(0.05216754), np.float32(0.07734792), np.float32(0.088058576), np.float32(0.10284689), np.float32(0.102920085), np.float32(0.11837644), np.float32(0.13433725), np.float32(0.15183666), np.float32(0.19030824), np.float32(0.24323611), np.float32(0.26020253), np.float32(0.28344318), np.float32(0.2989147), np.float32(0.3692122), np.float32(0.4358897), np.float32(0.4641273), np.float32(0.49262577), np.float32(0.53926945), np.float32(0.5912065), np.float32(0.55080926), np.float32(0.5912791), np.float32(0.6753636), np.float32(0.6873597), np.float32(0.6972793), np.float32(0.71064144), np.float32(0.7595319), np.float32(0.75291413), np.float32(0.72171825), np.float32(0.71659005), np.float32(0.68187016), np.float32(0.6784351), np.float32(0.73530406), np.float32(0.759787), np.float32(0.78517604), np.float32(0.850071), np.float32(0.8776639), np.float32(0.89467376), np.float32(0.9304687), np.float32(0.9461366), np.float32(0.9506456), np.float32(0.9556026), np.float32(0.95511514), np.float32(0.9578328), np.float32(0.9621485), np.float32(0.9649303), np.float32(0.96830475), np.float32(0.9716823), np.float32(0.9728152), np.float32(0.9758571), np.float32(0.976149), np.float32(0.9772463), np.float32(0.97686654), np.float32(0.9791413), np.float32(0.97839844), np.float32(0.97898966), np.float32(0.9790759), np.float32(0.978578), np.float32(0.97950315), np.float32(0.9794358), np.float32(0.9797363), np.float32(0.97928965), np.float32(0.9785372), np.float32(0.9785096), np.float32(0.97873425), np.float32(0.97824746), np.float32(0.97728616), np.float32(0.97599083), np.float32(0.9761119), np.float32(0.9755874), np.float32(0.9751012), np.float32(0.9725301), np.float32(0.97415483), np.float32(0.9707064), np.float32(0.9740242), np.float32(0.9759807), np.float32(0.9742097), np.float32(0.97326916), np.float32(0.97342235), np.float32(0.9735747), np.float32(0.9705629), np.float32(0.96739006), np.float32(0.9646347), np.float32(0.9593398), np.float32(0.9596317), np.float32(0.95493346), np.float32(0.95507497), np.float32(0.9488201), np.float32(0.9519148), np.float32(0.9523028), np.float32(0.9534224), np.float32(0.94769067), np.float32(0.948384), np.float32(0.952919), np.float32(0.95728606), np.float32(0.9581011), np.float32(0.95487213), np.float32(0.9576197), np.float32(0.96302575), np.float32(0.9649944), np.float32(0.9678896), np.float32(0.96805847), np.float32(0.96659553), np.float32(0.96427035), np.float32(0.9648422), np.float32(0.96204865), np.float32(0.9635947), np.float32(0.96239376), np.float32(0.9612405), np.float32(0.95945776), np.float32(0.95647836)], 'MAWRANLSRGVKEIRFLFCQSSPDSAPAREFVRKNYGDIKARNPSLPVLIRECSGVEPQLWARYGACGRAPIRSLQRQVTLASSGHQPSWTEVSALTPHGHGWNREQTRRRKTLSHRGGWPVAMGGAGAAAGRRQSTLHSNLILRSLQSQGRTVAHTQGSPRVVARWSRDHPDHPIDPPLLLHMGVERCVRLDGLTEAQIDGKLEELAKAGGSLKAK': [np.float32(0.58551735), np.float32(0.6549791), np.float32(0.49937844), np.float32(0.46206814), np.float32(0.37560773), np.float32(0.3882798), np.float32(0.39115834), np.float32(0.39561749), np.float32(0.34230062), np.float32(0.3093096), np.float32(0.34078002), np.float32(0.31060565), np.float32(0.3160072), np.float32(0.24882473), np.float32(0.24983345), np.float32(0.2518036), np.float32(0.21562305), np.float32(0.23519005), np.float32(0.23553613), np.float32(0.25799978), np.float32(0.24921912), np.float32(0.2437835), np.float32(0.25636375), np.float32(0.2632272), np.float32(0.2723734), np.float32(0.29075465), np.float32(0.37302563), np.float32(0.3606425), np.float32(0.43492955), np.float32(0.4440757), np.float32(0.4687443), np.float32(0.48840353), np.float32(0.46241614), np.float32(0.48481014), np.float32(0.47846842), np.float32(0.4389384), np.float32(0.38310653), np.float32(0.3371735), np.float32(0.27660075), np.float32(0.28286555), np.float32(0.2887372), np.float32(0.26744488), np.float32(0.26814193), np.float32(0.2981585), np.float32(0.3069657), np.float32(0.30522257), np.float32(0.29198328), np.float32(0.29440787), np.float32(0.27962318), np.float32(0.2586328), np.float32(0.27395675), np.float32(0.3359781), np.float32(0.3442589), np.float32(0.38331437), np.float32(0.41224635), np.float32(0.40038574), np.float32(0.39489272), np.float32(0.37216422), np.float32(0.40946233), np.float32(0.3868931), np.float32(0.4004031), np.float32(0.44752303), np.float32(0.49685925), np.float32(0.51365167), np.float32(0.53327364), np.float32(0.5689578), np.float32(0.5414368), np.float32(0.5010967), np.float32(0.46821713), np.float32(0.47841543), np.float32(0.4909883), np.float32(0.46645552), np.float32(0.52062935), np.float32(0.55204993), np.float32(0.6082196), np.float32(0.6631682), np.float32(0.7094677), np.float32(0.7696667), np.float32(0.80158854), np.float32(0.79794633), np.float32(0.8569679), np.float32(0.83934915), np.float32(0.830675), np.float32(0.8606906), np.float32(0.8604471), np.float32(0.8701504), np.float32(0.90201074), np.float32(0.9208324), np.float32(0.92117053), np.float32(0.93113536), np.float32(0.9327997), np.float32(0.9314206), np.float32(0.9299479), np.float32(0.9357968), np.float32(0.93470716), np.float32(0.9443805), np.float32(0.9584569), np.float32(0.9628619), np.float32(0.9612857), np.float32(0.957087), np.float32(0.96146894), np.float32(0.9591237), np.float32(0.9616365), np.float32(0.957307), np.float32(0.96125895), np.float32(0.96294326), np.float32(0.96506894), np.float32(0.95907885), np.float32(0.96086544), np.float32(0.966299), np.float32(0.969935), np.float32(0.97218466), np.float32(0.9725405), np.float32(0.97119045), np.float32(0.97710377), np.float32(0.9805541), np.float32(0.985499), np.float32(0.9857305), np.float32(0.9862217), np.float32(0.9868362), np.float32(0.985557), np.float32(0.98566693), np.float32(0.98600906), np.float32(0.9850454), np.float32(0.9832939), np.float32(0.98404515), np.float32(0.9842366), np.float32(0.9848199), np.float32(0.98365873), np.float32(0.98319787), np.float32(0.98215425), np.float32(0.9820088), np.float32(0.9785023), np.float32(0.9727308), np.float32(0.9660353), np.float32(0.9614779), np.float32(0.9548331), np.float32(0.95416), np.float32(0.95262456), np.float32(0.9486703), np.float32(0.9587772), np.float32(0.94923556), np.float32(0.9513246), np.float32(0.9557929), np.float32(0.9577682), np.float32(0.9642696), np.float32(0.9596734), np.float32(0.95827323), np.float32(0.9523825), np.float32(0.952753), np.float32(0.94738466), np.float32(0.9531326), np.float32(0.9540521), np.float32(0.95289594), np.float32(0.952094), np.float32(0.9471515), np.float32(0.9492498), np.float32(0.95838743), np.float32(0.95542735), np.float32(0.9599998), np.float32(0.9543986), np.float32(0.94264), np.float32(0.945977), np.float32(0.96105665), np.float32(0.9621989), np.float32(0.9688853), np.float32(0.95499945), np.float32(0.9330623), np.float32(0.89180833), np.float32(0.86432886), np.float32(0.8237906), np.float32(0.6378558), np.float32(0.6185036), np.float32(0.5237618), np.float32(0.43326005), np.float32(0.3764363), np.float32(0.35123697), np.float32(0.24305935), np.float32(0.21924861), np.float32(0.24769291), np.float32(0.26161325), np.float32(0.31005302), np.float32(0.30064532), np.float32(0.35149202), np.float32(0.38612148), np.float32(0.36601904), np.float32(0.34692731), np.float32(0.2875966), np.float32(0.2261291), np.float32(0.23806524), np.float32(0.1857174), np.float32(0.17575742), np.float32(0.16923915), np.float32(0.20213394), np.float32(0.18676674), np.float32(0.21797076), np.float32(0.19716722), np.float32(0.3261462), np.float32(0.33837673), np.float32(0.31426722), np.float32(0.30210397), np.float32(0.35380772), np.float32(0.34225523), np.float32(0.32861644), np.float32(0.30716506), np.float32(0.28997287), np.float32(0.27872044), np.float32(0.2820242), np.float32(0.30213276), np.float32(0.32455447), np.float32(0.32363158), np.float32(0.34167796), np.float32(0.4028677), np.float32(0.38067618), np.float32(0.43966982), np.float32(0.4835185), np.float32(0.5269886)], 'MSDVRGDNGLVSWRKGQGFRAWESAILANPEVQRKANVAQLYFYDHYFDLLTYLNGRKKRLALFRESATRPEVDPAQAGMEWRSYCGRERALLRKRRTKLKLDSFHIIVQVGQGGYGEVYLARHKLSKEVVALKKMKKKTLLKMDEVRHVLTERDILTATSKSDWLVKLLYAFQDPDYIYLAMEFVPGGDVRTLLNNSGVLKEEHAKFYATEMFVAVDSLHRLGYIHRDLKPENFLIDRSGHIKLTDFGLAAGAINPGKIQSLKHRLDEAKDENLQLGRSTVEMKTIYKTLRLQEPRYADSIVGSPDYMAIEVLRGQSYSFSVDYWSLGCILFEFLSGYAPFAGSSPEETWANLKNWARVLRRPHYDKPEDQIFNLSDEAWLAIVGLINAKEKRCSSLDHVQRLAFFAHMQWDNMRRVVPPFIPSLDSEI': [np.float32(0.6498546), np.float32(0.69610965), np.float32(0.6524365), np.float32(0.63298666), np.float32(0.75677836), np.float32(0.69860655), np.float32(0.6904725), np.float32(0.7069709), np.float32(0.6913459), np.float32(0.72336704), np.float32(0.6490432), np.float32(0.6375035), np.float32(0.50713515), np.float32(0.372686), np.float32(0.29498434), np.float32(0.25537592), np.float32(0.23228642), np.float32(0.21827498), np.float32(0.2238003), np.float32(0.2097958), np.float32(0.20705545), np.float32(0.22157332), np.float32(0.22797693), np.float32(0.23049694), np.float32(0.22165805), np.float32(0.23975474), np.float32(0.22408944), np.float32(0.20562245), np.float32(0.18564638), np.float32(0.1684888), np.float32(0.1746677), np.float32(0.16461258), np.float32(0.16456917), np.float32(0.16278872), np.float32(0.16613917), np.float32(0.17698728), np.float32(0.15995684), np.float32(0.16139142), np.float32(0.16116759), np.float32(0.13970608), np.float32(0.1366872), np.float32(0.15739179), np.float32(0.1632076), np.float32(0.15669578), np.float32(0.17002136), np.float32(0.17775825), np.float32(0.17747289), np.float32(0.16465238), np.float32(0.16512263), np.float32(0.15907523), np.float32(0.16140297), np.float32(0.1498242), np.float32(0.14807235), np.float32(0.15160672), np.float32(0.14223126), np.float32(0.15999265), np.float32(0.13618062), np.float32(0.16404334), np.float32(0.19954279), np.float32(0.20840508), np.float32(0.21185613), np.float32(0.22873172), np.float32(0.2840281), np.float32(0.32589704), np.float32(0.35830152), np.float32(0.41732225), np.float32(0.45731103), np.float32(0.4163275), np.float32(0.40837824), np.float32(0.37193716), np.float32(0.30622813), np.float32(0.2709238), np.float32(0.25056413), np.float32(0.25629783), np.float32(0.29000142), np.float32(0.3655511), np.float32(0.47521955), np.float32(0.51962954), np.float32(0.56346977), np.float32(0.6042686), np.float32(0.60275054), np.float32(0.52577114), np.float32(0.4715943), np.float32(0.3900837), np.float32(0.3440173), np.float32(0.33170295), np.float32(0.28923747), np.float32(0.30412835), np.float32(0.24142887), np.float32(0.23089309), np.float32(0.2055744), np.float32(0.19855861), np.float32(0.18344493), np.float32(0.17374773), np.float32(0.16806288), np.float32(0.1530002), np.float32(0.13626625), np.float32(0.14315605), np.float32(0.15621473), np.float32(0.15741841), np.float32(0.13664967), np.float32(0.12667614), np.float32(0.11697637), np.float32(0.12139519), np.float32(0.13773905), np.float32(0.13382432), np.float32(0.12358878), np.float32(0.1039272), np.float32(0.09231061), np.float32(0.07422239), np.float32(0.06418778), np.float32(0.05398846), np.float32(0.05322192), np.float32(0.049523924), np.float32(0.051357076), np.float32(0.05660834), np.float32(0.0698183), np.float32(0.07521165), np.float32(0.08023415), np.float32(0.09101047), np.float32(0.10118476), np.float32(0.11029853), np.float32(0.11097592), np.float32(0.1261306), np.float32(0.13044414), np.float32(0.13033335), np.float32(0.14007586), np.float32(0.14871047), np.float32(0.14029719), np.float32(0.13221829), np.float32(0.1217505), np.float32(0.14352459), np.float32(0.1430221), np.float32(0.15922552), np.float32(0.16639644), np.float32(0.15213548), np.float32(0.14686659), np.float32(0.14008929), np.float32(0.13525355), np.float32(0.1319878), np.float32(0.11631784), np.float32(0.123381145), np.float32(0.1336663), np.float32(0.13478398), np.float32(0.12918441), np.float32(0.13820976), np.float32(0.12993197), np.float32(0.11280903), np.float32(0.113799006), np.float32(0.1103536), np.float32(0.10264378), np.float32(0.090166956), np.float32(0.09160077), np.float32(0.081728645), np.float32(0.07283176), np.float32(0.061303563), np.float32(0.06202864), np.float32(0.04652944), np.float32(0.040085293), np.float32(0.04230399), np.float32(0.039281383), np.float32(0.03496053), np.float32(0.038468413), np.float32(0.04375359), np.float32(0.043929365), np.float32(0.043708935), np.float32(0.037454724), np.float32(0.031131672), np.float32(0.029535085), np.float32(0.025653271), np.float32(0.022338241), np.float32(0.020664692), np.float32(0.019198945), np.float32(0.01821938), np.float32(0.016119208), np.float32(0.017134137), np.float32(0.016571218), np.float32(0.018427527), np.float32(0.021866372), np.float32(0.02239275), np.float32(0.022337873), np.float32(0.026021134), np.float32(0.026960853), np.float32(0.027063727), np.float32(0.031390563), np.float32(0.03950902), np.float32(0.038743146), np.float32(0.0387843), np.float32(0.037518043), np.float32(0.034477662), np.float32(0.04423492), np.float32(0.056313), np.float32(0.06675271), np.float32(0.07930264), np.float32(0.0813671), np.float32(0.091818474), np.float32(0.08771245), np.float32(0.086488254), np.float32(0.09015091), np.float32(0.08586933), np.float32(0.07745288), np.float32(0.07139182), np.float32(0.06262401), np.float32(0.062485065), np.float32(0.052176427), np.float32(0.042206462), np.float32(0.04218749), np.float32(0.04131446), np.float32(0.034985892), np.float32(0.028939864), np.float32(0.027471539), np.float32(0.024624124), np.float32(0.02335444), np.float32(0.023728572), np.float32(0.019879868), np.float32(0.017430067), np.float32(0.016304597), np.float32(0.016777622), np.float32(0.017044222), np.float32(0.018520353), np.float32(0.019658813), np.float32(0.02240293), np.float32(0.022106815), np.float32(0.019674288), np.float32(0.020923277), np.float32(0.020468358), np.float32(0.023479287), np.float32(0.029584156), np.float32(0.0336852), np.float32(0.03653527), np.float32(0.03944629), np.float32(0.04556341), np.float32(0.049126), np.float32(0.048700467), np.float32(0.04607095), np.float32(0.045700695), np.float32(0.0438063), np.float32(0.041720107), np.float32(0.04093506), np.float32(0.040390898), np.float32(0.035887334), np.float32(0.038801935), np.float32(0.037119363), np.float32(0.03446829), np.float32(0.03684146), np.float32(0.04042996), np.float32(0.047699623), np.float32(0.056579776), np.float32(0.054580595), np.float32(0.06689129), np.float32(0.06955316), np.float32(0.051855803), np.float32(0.049643975), np.float32(0.06501637), np.float32(0.06358535), np.float32(0.064306594), np.float32(0.070227236), np.float32(0.08706923), np.float32(0.09097896), np.float32(0.10767285), np.float32(0.12543637), np.float32(0.13281825), np.float32(0.14330164), np.float32(0.14715084), np.float32(0.15197675), np.float32(0.15692118), np.float32(0.15619764), np.float32(0.1699294), np.float32(0.16578169), np.float32(0.15589608), np.float32(0.15214102), np.float32(0.15390289), np.float32(0.15633431), np.float32(0.14715683), np.float32(0.14362936), np.float32(0.13971364), np.float32(0.12208803), np.float32(0.1145499), np.float32(0.11383734), np.float32(0.10860737), np.float32(0.1041306), np.float32(0.09502788), np.float32(0.10216851), np.float32(0.097345725), np.float32(0.0992879), np.float32(0.09390598), np.float32(0.085999295), np.float32(0.088818535), np.float32(0.08447498), np.float32(0.08625243), np.float32(0.08283883), np.float32(0.07709539), np.float32(0.08156018), np.float32(0.07838278), np.float32(0.07832875), np.float32(0.07971195), np.float32(0.086293295), np.float32(0.07730874), np.float32(0.07459217), np.float32(0.073177785), np.float32(0.076786704), np.float32(0.06943365), np.float32(0.065381214), np.float32(0.07710412), np.float32(0.07337403), np.float32(0.0812655), np.float32(0.08033226), np.float32(0.07171495), np.float32(0.0621583), np.float32(0.0515825), np.float32(0.048050042), np.float32(0.04224429), np.float32(0.035713997), np.float32(0.031222621), np.float32(0.028447429), np.float32(0.027154554), np.float32(0.023858428), np.float32(0.021050628), np.float32(0.019711612), np.float32(0.017950837), np.float32(0.01624755), np.float32(0.015423017), np.float32(0.015445544), np.float32(0.015728863), np.float32(0.015155832), np.float32(0.015384485), np.float32(0.015620096), np.float32(0.014264604), np.float32(0.013023107), np.float32(0.012565765), np.float32(0.012049437), np.float32(0.013176674), np.float32(0.014529291), np.float32(0.017271688), np.float32(0.019993952), np.float32(0.022411035), np.float32(0.028510533), np.float32(0.03931275), np.float32(0.040641803), np.float32(0.041219413), np.float32(0.048597723), np.float32(0.058001556), np.float32(0.058459472), np.float32(0.076199554), np.float32(0.09606875), np.float32(0.09199545), np.float32(0.09016203), np.float32(0.105348185), np.float32(0.106503725), np.float32(0.097352974), np.float32(0.10565999), np.float32(0.10871197), np.float32(0.12004461), np.float32(0.12688214), np.float32(0.12357468), np.float32(0.1300517), np.float32(0.1280242), np.float32(0.12696277), np.float32(0.14473446), np.float32(0.14769499), np.float32(0.13999036), np.float32(0.13357776), np.float32(0.12798923), np.float32(0.13459681), np.float32(0.12943427), np.float32(0.12635814), np.float32(0.13504761), np.float32(0.12827043), np.float32(0.11312788), np.float32(0.116742276), np.float32(0.117632106), np.float32(0.111547574), np.float32(0.10705311), np.float32(0.10015419), np.float32(0.09391084), np.float32(0.09233309), np.float32(0.08334453), np.float32(0.074755184), np.float32(0.07795753), np.float32(0.075868204), np.float32(0.06812328), np.float32(0.06930007), np.float32(0.06465122), np.float32(0.056590024), np.float32(0.055064894), np.float32(0.052744232), np.float32(0.052903328), np.float32(0.05469165), np.float32(0.056313), np.float32(0.054400448), np.float32(0.05900677), np.float32(0.053580273), np.float32(0.057591613), np.float32(0.06365591), np.float32(0.0679827), np.float32(0.070597194), np.float32(0.07476857), np.float32(0.08357313), np.float32(0.083725095), np.float32(0.08745769), np.float32(0.08721571), np.float32(0.0911854), np.float32(0.08997371), np.float32(0.08054561), np.float32(0.080072165), np.float32(0.081843), np.float32(0.07228576), np.float32(0.0725664), np.float32(0.07296901), np.float32(0.08150613), np.float32(0.08445814), np.float32(0.08152427), np.float32(0.090616964), np.float32(0.091305725), np.float32(0.0963284), np.float32(0.11049515), np.float32(0.13113454), np.float32(0.1533787), np.float32(0.16044593), np.float32(0.17533293), np.float32(0.18645146), np.float32(0.19079314), np.float32(0.18947393), np.float32(0.2120986), np.float32(0.24036638), np.float32(0.2484926), np.float32(0.27498558), np.float32(0.2747209), np.float32(0.2765034), np.float32(0.24185966)], 'MSRYPTPPHSQTDSQSIGLSSYQQRSEHRNQQQQQQQQRTGLPLPSQQKSLSSSQPAAAHSPSSSPAPNNEQLDAQIKRTARTHYDLLNSWLHNPSDQSNKSPPNRSNPRDKLTRLTRQQFQELSTDVYDELCRRIADSEEPQQPQNGAAPFLASRDEFHPKRNQARQKLASLPRSRFKDLASDVFYELERRYPEFLQPDHTIPSKQNYTTPVRNKLNQYNPDPQRPPPSLPSNPGRPLNPPMNAATGLITTDMVVPDKSTLVIENNDDAYDDQISGDVNSLEPPLRTASIDQPNSRDILKPPAPHDHRPRSGSLSSIKYLSHKRNESDSHLAFNRINSNGSKVSISEYDRQIATLQTKIITLEKELRETQLNSTRSTSNSARLEECEEEILHWKQQCEEQKHQIKTLQTSLQDEKKSKSKEYQSAEHEIQELKRQISHLNQRLESRPASDSNSRSNDSVVERLKAEVVELIDELRQMHSRQDLLLAEQDRFQETIQDLENTVELNKRRYEAAKTELRDLKRSSTIYAPKEFLPNEKLPLTQNGAIVDIHFTSYTASIDDLLRSGRSNVSNELISSVRRVIDTVSTIDEDIQQFELDPSMSGRLNLEEQESLDTMKTRINATLSNLITATKNHVVSLGLSPISLLDAAASHLSFSMVELVQLVGMRRATEAEIEMSENFHANRSKYDDDDSHQNGGAQITASKPRPANNGLSPSPNHTAGIGSLGRRNDDSPAPLRINKDRDRDSPRSQQGSGASPRADPYEQPGKLNGFLSRNRPPGALATNQPSSNGRNPTEKSPGGPLTSRTQQIASKFEELRSPSGFDGSNASDLRDSVSGSSSTNPDKVFDSPPRAGMLNRAFRNVPSIPIRHDLNGQAGRDRSNSRSARTETANSGDRSGEMSAQSDEEVEKLKVYLETQTESIVGSIQSLLSTIRGTAQVSAAATEEMDGNLSQIIKIVSAIVDRCSSSVSARPTDGKTQKILAELTENCQKLSQMQDGGFHNPTPGQLGFSKHVKQAMAAASFGVAKALKELNSHVSGAGEESLL': [np.float32(0.9768648), np.float32(0.9759957), np.float32(0.97648525), np.float32(0.9761639), np.float32(0.97644097), np.float32(0.9775915), np.float32(0.9769232), np.float32(0.9784686), np.float32(0.9789013), np.float32(0.9779279), np.float32(0.97763026), np.float32(0.9771377), np.float32(0.9772305), np.float32(0.97664696), np.float32(0.97452843), np.float32(0.9723973), np.float32(0.970402), np.float32(0.9698341), np.float32(0.96708673), np.float32(0.96645635), np.float32(0.9635593), np.float32(0.95854086), np.float32(0.95549554), np.float32(0.9507473), np.float32(0.9463977), np.float32(0.9435078), np.float32(0.9431521), np.float32(0.9401219), np.float32(0.9452892), np.float32(0.9450497), np.float32(0.95197666), np.float32(0.94741315), np.float32(0.95357037), np.float32(0.9567229), np.float32(0.95529526), np.float32(0.959538), np.float32(0.964716), np.float32(0.96477735), np.float32(0.9692309), np.float32(0.9716011), np.float32(0.9745758), np.float32(0.97613573), np.float32(0.9774285), np.float32(0.97913706), np.float32(0.9803206), np.float32(0.98109746), np.float32(0.981571), np.float32(0.9826539), np.float32(0.9836549), np.float32(0.9838119), np.float32(0.9840173), np.float32(0.98333436), np.float32(0.9832977), np.float32(0.98337907), np.float32(0.9829177), np.float32(0.98256934), np.float32(0.9816072), np.float32(0.9814527), np.float32(0.98071057), np.float32(0.98048145), np.float32(0.97932005), np.float32(0.9778731), np.float32(0.97565585), np.float32(0.97210443), np.float32(0.96834016), np.float32(0.9646431), np.float32(0.95975673), np.float32(0.9579351), np.float32(0.94849443), np.float32(0.9385416), np.float32(0.9265267), np.float32(0.9181853), np.float32(0.903668), np.float32(0.8929924), np.float32(0.88183314), np.float32(0.8645234), np.float32(0.836209), np.float32(0.8226637), np.float32(0.7857414), np.float32(0.76837814), np.float32(0.76827085), np.float32(0.7597878), np.float32(0.74671423), np.float32(0.7541463), np.float32(0.7711497), np.float32(0.78260905), np.float32(0.79572123), np.float32(0.8024523), np.float32(0.80559266), np.float32(0.8285691), np.float32(0.8318172), np.float32(0.8271333), np.float32(0.8480367), np.float32(0.8616478), np.float32(0.86737436), np.float32(0.8767048), np.float32(0.8933183), np.float32(0.9068045), np.float32(0.91913813), np.float32(0.92514336), np.float32(0.94026923), np.float32(0.9401282), np.float32(0.9385046), np.float32(0.9388455), np.float32(0.9337114), np.float32(0.9183768), np.float32(0.9226671), np.float32(0.92059976), np.float32(0.91843474), np.float32(0.9035827), np.float32(0.88480246), np.float32(0.8803261), np.float32(0.85842323), np.float32(0.82143736), np.float32(0.7893038), np.float32(0.7660257), np.float32(0.71767926), np.float32(0.6329644), np.float32(0.57141703), np.float32(0.55003446), np.float32(0.53104115), np.float32(0.49701706), np.float32(0.4916908), np.float32(0.46115384), np.float32(0.4202744), np.float32(0.3619558), np.float32(0.37812197), np.float32(0.3727032), np.float32(0.38023874), np.float32(0.39174777), np.float32(0.4033139), np.float32(0.4194215), np.float32(0.41695324), np.float32(0.4456252), np.float32(0.49514475), np.float32(0.5399153), np.float32(0.6098277), np.float32(0.6474644), np.float32(0.6483595), np.float32(0.68000996), np.float32(0.73527706), np.float32(0.7638951), np.float32(0.7814298), np.float32(0.8088448), np.float32(0.83078474), np.float32(0.8678975), np.float32(0.88162017), np.float32(0.88572794), np.float32(0.89840406), np.float32(0.91362435), np.float32(0.9245375), np.float32(0.9253468), np.float32(0.929111), np.float32(0.9299903), np.float32(0.92070794), np.float32(0.9237726), np.float32(0.9196493), np.float32(0.91219676), np.float32(0.9171308), np.float32(0.90301466), np.float32(0.8933556), np.float32(0.872321), np.float32(0.8691071), np.float32(0.8617436), np.float32(0.8206166), np.float32(0.7903453), np.float32(0.78245807), np.float32(0.77459997), np.float32(0.7562206), np.float32(0.7189333), np.float32(0.6509852), np.float32(0.6446449), np.float32(0.62676173), np.float32(0.6060253), np.float32(0.55849195), np.float32(0.53273267), np.float32(0.52625614), np.float32(0.50854385), np.float32(0.49116552), np.float32(0.47055212), np.float32(0.45717543), np.float32(0.40861514), np.float32(0.41372374), np.float32(0.4315951), np.float32(0.44418794), np.float32(0.46111175), np.float32(0.51816595), np.float32(0.5172219), np.float32(0.5296183), np.float32(0.53968006), np.float32(0.5522386), np.float32(0.5710391), np.float32(0.61945665), np.float32(0.6650909), np.float32(0.7250785), np.float32(0.75435734), np.float32(0.7715663), np.float32(0.7972819), np.float32(0.8277803), np.float32(0.8389666), np.float32(0.85125566), np.float32(0.8726939), np.float32(0.88677466), np.float32(0.8884928), np.float32(0.8983469), np.float32(0.9225066), np.float32(0.93158686), np.float32(0.9378147), np.float32(0.94474256), np.float32(0.95289576), np.float32(0.9525874), np.float32(0.9573264), np.float32(0.96084166), np.float32(0.9641757), np.float32(0.9631831), np.float32(0.9653867), np.float32(0.96783835), np.float32(0.96819323), np.float32(0.96759564), np.float32(0.9711174), np.float32(0.9719044), np.float32(0.97189844), np.float32(0.97223026), np.float32(0.9740414), np.float32(0.97743535), np.float32(0.9775859), np.float32(0.977128), np.float32(0.9780829), np.float32(0.9780573), np.float32(0.97760767), np.float32(0.9772325), np.float32(0.9779128), np.float32(0.9776872), np.float32(0.97810024), np.float32(0.97776514), np.float32(0.97802895), np.float32(0.9782267), np.float32(0.97802186), np.float32(0.9781676), np.float32(0.9790658), np.float32(0.9797686), np.float32(0.97948426), np.float32(0.97949857), np.float32(0.9797579), np.float32(0.97996795), np.float32(0.9781778), np.float32(0.9782721), np.float32(0.97749), np.float32(0.9758202), np.float32(0.9754725), np.float32(0.9761415), np.float32(0.9747376), np.float32(0.97448254), np.float32(0.974426), np.float32(0.97343665), np.float32(0.97332203), np.float32(0.97302634), np.float32(0.97435194), np.float32(0.97319615), np.float32(0.973665), np.float32(0.9736872), np.float32(0.9725928), np.float32(0.9714589), np.float32(0.97282517), np.float32(0.97354025), np.float32(0.9740666), np.float32(0.97483337), np.float32(0.97425735), np.float32(0.9734247), np.float32(0.97367346), np.float32(0.9756114), np.float32(0.9750181), np.float32(0.9742847), np.float32(0.97422975), np.float32(0.97522426), np.float32(0.975831), np.float32(0.97629493), np.float32(0.9765816), np.float32(0.9764214), np.float32(0.9768449), np.float32(0.97731096), np.float32(0.9768158), np.float32(0.9762239), np.float32(0.9754115), np.float32(0.9751711), np.float32(0.9756704), np.float32(0.97622836), np.float32(0.9763391), np.float32(0.97659403), np.float32(0.9772489), np.float32(0.9773876), np.float32(0.9767046), np.float32(0.9764755), np.float32(0.97621846), np.float32(0.9771573), np.float32(0.9770561), np.float32(0.97767663), np.float32(0.97862476), np.float32(0.9776112), np.float32(0.97773325), np.float32(0.9780644), np.float32(0.97782964), np.float32(0.97804743), np.float32(0.97712916), np.float32(0.97636443), np.float32(0.97687244), np.float32(0.9762199), np.float32(0.9754342), np.float32(0.97546685), np.float32(0.97566), np.float32(0.9745318), np.float32(0.9743848), np.float32(0.97205734), np.float32(0.97170657), np.float32(0.97073), np.float32(0.97049886), np.float32(0.97061294), np.float32(0.9678458), np.float32(0.9657528), np.float32(0.9656444), np.float32(0.96495336), np.float32(0.96481997), np.float32(0.96762633), np.float32(0.9658762), np.float32(0.96660066), np.float32(0.9662565), np.float32(0.9670883), np.float32(0.96384037), np.float32(0.96667206), np.float32(0.96618783), np.float32(0.96553004), np.float32(0.9671834), np.float32(0.96457535), np.float32(0.95515364), np.float32(0.9492698), np.float32(0.9368221), np.float32(0.9329745), np.float32(0.91442335), np.float32(0.90747017), np.float32(0.90305275), np.float32(0.8992844), np.float32(0.8721614), np.float32(0.8653541), np.float32(0.858494), np.float32(0.85401106), np.float32(0.84663296), np.float32(0.8237361), np.float32(0.8156949), np.float32(0.769412), np.float32(0.7311637), np.float32(0.7038136), np.float32(0.68980896), np.float32(0.6454437), np.float32(0.6070697), np.float32(0.5979286), np.float32(0.57007754), np.float32(0.5408291), np.float32(0.54916894), np.float32(0.5292434), np.float32(0.51593715), np.float32(0.509849), np.float32(0.54534125), np.float32(0.5517615), np.float32(0.56725585), np.float32(0.58474725), np.float32(0.5950577), np.float32(0.5957264), np.float32(0.60627776), np.float32(0.61607057), np.float32(0.62486976), np.float32(0.62127715), np.float32(0.61308056), np.float32(0.5988583), np.float32(0.59240735), np.float32(0.58913153), np.float32(0.584202), np.float32(0.58485144), np.float32(0.58984834), np.float32(0.61046714), np.float32(0.6309045), np.float32(0.64555055), np.float32(0.65069157), np.float32(0.6394452), np.float32(0.62167275), np.float32(0.6212405), np.float32(0.61000896), np.float32(0.60199803), np.float32(0.5860314), np.float32(0.58070886), np.float32(0.5801223), np.float32(0.5828871), np.float32(0.5851671), np.float32(0.5928852), np.float32(0.58812815), np.float32(0.59817624), np.float32(0.60291684), np.float32(0.6020167), np.float32(0.6027634), np.float32(0.5986171), np.float32(0.599144), np.float32(0.5999209), np.float32(0.5995592), np.float32(0.5945425), np.float32(0.5989514), np.float32(0.6033598), np.float32(0.60277754), np.float32(0.6130669), np.float32(0.6146336), np.float32(0.61178625), np.float32(0.6225233), np.float32(0.6332675), np.float32(0.6314526), np.float32(0.6309592), np.float32(0.6266298), np.float32(0.62328357), np.float32(0.61867976), np.float32(0.6179396), np.float32(0.62113845), np.float32(0.6129451), np.float32(0.61147374), np.float32(0.616544), np.float32(0.6120986), np.float32(0.612189), np.float32(0.61758393), np.float32(0.61553854), np.float32(0.601903), np.float32(0.5965033), np.float32(0.5963878), np.float32(0.5826702), np.float32(0.5739037), np.float32(0.5729403), np.float32(0.5748245), np.float32(0.57080334), np.float32(0.5719698), np.float32(0.58317053), np.float32(0.5993372), np.float32(0.6098766), np.float32(0.6166327), np.float32(0.64200014), np.float32(0.65607554), np.float32(0.67570096), np.float32(0.68483263), np.float32(0.6947912), np.float32(0.6912741), np.float32(0.69682014), np.float32(0.6949726), np.float32(0.68698883), np.float32(0.6720358), np.float32(0.6537715), np.float32(0.64980054), np.float32(0.6473613), np.float32(0.6509714), np.float32(0.68480927), np.float32(0.7048664), np.float32(0.7288612), np.float32(0.7301563), np.float32(0.73941094), np.float32(0.7325096), np.float32(0.7343061), np.float32(0.7414282), np.float32(0.7250134), np.float32(0.7135165), np.float32(0.6888041), np.float32(0.647498), np.float32(0.5888141), np.float32(0.56805104), np.float32(0.55787235), np.float32(0.53301555), np.float32(0.5451534), np.float32(0.55281556), np.float32(0.5501998), np.float32(0.54516536), np.float32(0.55660295), np.float32(0.54676217), np.float32(0.54422873), np.float32(0.5477948), np.float32(0.53923285), np.float32(0.55412364), np.float32(0.5545768), np.float32(0.57199425), np.float32(0.5694068), np.float32(0.5500387), np.float32(0.54937726), np.float32(0.53253186), np.float32(0.5480363), np.float32(0.56424105), np.float32(0.55942076), np.float32(0.5626109), np.float32(0.56020504), np.float32(0.5588621), np.float32(0.55435055), np.float32(0.5546481), np.float32(0.56238496), np.float32(0.5604095), np.float32(0.53531533), np.float32(0.5291824), np.float32(0.5312007), np.float32(0.54010034), np.float32(0.5290843), np.float32(0.5457562), np.float32(0.56778836), np.float32(0.5438985), np.float32(0.53148687), np.float32(0.53457725), np.float32(0.55947596), np.float32(0.54278934), np.float32(0.55438626), np.float32(0.5500158), np.float32(0.54539895), np.float32(0.53929484), np.float32(0.5349053), np.float32(0.53248054), np.float32(0.53202933), np.float32(0.5316911), np.float32(0.54020816), np.float32(0.5461632), np.float32(0.5446535), np.float32(0.5670271), np.float32(0.6198252), np.float32(0.63694733), np.float32(0.6299534), np.float32(0.61582136), np.float32(0.62197876), np.float32(0.6512274), np.float32(0.666829), np.float32(0.71966875), np.float32(0.69830537), np.float32(0.70531446), np.float32(0.7155834), np.float32(0.74131817), np.float32(0.7035183), np.float32(0.7198739), np.float32(0.6906598), np.float32(0.6238565), np.float32(0.60388887), np.float32(0.53621686), np.float32(0.5445017), np.float32(0.49838862), np.float32(0.47527292), np.float32(0.46348798), np.float32(0.4779935), np.float32(0.4665008), np.float32(0.38181385), np.float32(0.36142683), np.float32(0.32644534), np.float32(0.3470102), np.float32(0.27179185), np.float32(0.24205384), np.float32(0.23502265), np.float32(0.21222748), np.float32(0.19262698), np.float32(0.22669342), np.float32(0.20681973), np.float32(0.17934892), np.float32(0.15633595), np.float32(0.15776297), np.float32(0.16806328), np.float32(0.1520746), np.float32(0.15407628), np.float32(0.15791401), np.float32(0.16523133), np.float32(0.15765281), np.float32(0.14688787), np.float32(0.16004579), np.float32(0.14138095), np.float32(0.15470915), np.float32(0.16716217), np.float32(0.1838563), np.float32(0.18150564), np.float32(0.16665375), np.float32(0.17911975), np.float32(0.18375348), np.float32(0.17942853), np.float32(0.18926737), np.float32(0.19589622), np.float32(0.17500079), np.float32(0.17497388), np.float32(0.17624502), np.float32(0.16158809), np.float32(0.10465602), np.float32(0.14429969), np.float32(0.15930372), np.float32(0.15284146), np.float32(0.15154767), np.float32(0.14439386), np.float32(0.16124561), np.float32(0.15659374), np.float32(0.16113234), np.float32(0.17207366), np.float32(0.19188568), np.float32(0.18288404), np.float32(0.18992023), np.float32(0.1898603), np.float32(0.21548073), np.float32(0.22569081), np.float32(0.27422228), np.float32(0.3291301), np.float32(0.3517165), np.float32(0.34100845), np.float32(0.36182255), np.float32(0.35874963), np.float32(0.35570592), np.float32(0.37531275), np.float32(0.3611238), np.float32(0.38870168), np.float32(0.36204973), np.float32(0.3594173), np.float32(0.3509546), np.float32(0.32254755), np.float32(0.33106798), np.float32(0.313176), np.float32(0.2527679), np.float32(0.27348456), np.float32(0.26658377), np.float32(0.19537915), np.float32(0.17989896), np.float32(0.18612641), np.float32(0.18443649), np.float32(0.1756006), np.float32(0.1766734), np.float32(0.15369673), np.float32(0.17039345), np.float32(0.14181401), np.float32(0.13488783), np.float32(0.17554691), np.float32(0.14900519), np.float32(0.15561536), np.float32(0.20160446), np.float32(0.2028841), np.float32(0.24675448), np.float32(0.25684664), np.float32(0.2456819), np.float32(0.19083762), np.float32(0.18471853), np.float32(0.14326242), np.float32(0.13194437), np.float32(0.123228155), np.float32(0.0964585), np.float32(0.094644666), np.float32(0.08203787), np.float32(0.07252857), np.float32(0.06654848), np.float32(0.07842058), np.float32(0.053583827), np.float32(0.054223057), np.float32(0.06934703), np.float32(0.1400658), np.float32(0.1254328), np.float32(0.13891816), np.float32(0.11351026), np.float32(0.10584079), np.float32(0.08891011), np.float32(0.0849654), np.float32(0.08592625), np.float32(0.08606823), np.float32(0.09080036), np.float32(0.09586028), np.float32(0.10267508), np.float32(0.1130123), np.float32(0.10997227), np.float32(0.13039422), np.float32(0.13791333), np.float32(0.15355965), np.float32(0.15706362), np.float32(0.16065942), np.float32(0.18208227), np.float32(0.20547473), np.float32(0.22601923), np.float32(0.27250573), np.float32(0.35052133), np.float32(0.3887192), np.float32(0.4277018), np.float32(0.46710756), np.float32(0.5146035), np.float32(0.57891405), np.float32(0.6290059), np.float32(0.7183754), np.float32(0.75458), np.float32(0.77004766), np.float32(0.7717723), np.float32(0.7895811), np.float32(0.8115103), np.float32(0.8368291), np.float32(0.8623392), np.float32(0.88028306), np.float32(0.9034885), np.float32(0.9305135), np.float32(0.9417882), np.float32(0.959562), np.float32(0.9623523), np.float32(0.9662348), np.float32(0.9708518), np.float32(0.9716778), np.float32(0.97438544), np.float32(0.9750323), np.float32(0.97592884), np.float32(0.97708124), np.float32(0.97781), np.float32(0.97906345), np.float32(0.9805809), np.float32(0.981417), np.float32(0.98144215), np.float32(0.9815756), np.float32(0.981697), np.float32(0.9812409), np.float32(0.98154056), np.float32(0.9812139), np.float32(0.981043), np.float32(0.9805911), np.float32(0.9815221), np.float32(0.98055214), np.float32(0.98058724), np.float32(0.981498), np.float32(0.9812974), np.float32(0.98256516), np.float32(0.98277354), np.float32(0.9829213), np.float32(0.9824954), np.float32(0.9828621), np.float32(0.98201686), np.float32(0.9821478), np.float32(0.9819711), np.float32(0.98157835), np.float32(0.98186696), np.float32(0.9818034), np.float32(0.9828432), np.float32(0.98263586), np.float32(0.9826811), np.float32(0.98234665), np.float32(0.9820064), np.float32(0.98111147), np.float32(0.9810858), np.float32(0.98117596), np.float32(0.98026556), np.float32(0.9808158), np.float32(0.98108107), np.float32(0.9800771), np.float32(0.98054105), np.float32(0.98077846), np.float32(0.9810203), np.float32(0.98124826), np.float32(0.9815485), np.float32(0.98180276), np.float32(0.9821813), np.float32(0.98229766), np.float32(0.98269075), np.float32(0.98298484), np.float32(0.98249775), np.float32(0.9824255), np.float32(0.9829863), np.float32(0.98330843), np.float32(0.9830192), np.float32(0.9830383), np.float32(0.9825211), np.float32(0.9829342), np.float32(0.9829048), np.float32(0.9827238), np.float32(0.98288065), np.float32(0.98279023), np.float32(0.9828242), np.float32(0.9826903), np.float32(0.9824348), np.float32(0.982222), np.float32(0.98251176), np.float32(0.9824013), np.float32(0.9823465), np.float32(0.98213196), np.float32(0.98211503), np.float32(0.9822881), np.float32(0.98180056), np.float32(0.98173416), np.float32(0.9814724), np.float32(0.98203146), np.float32(0.98173404), np.float32(0.98182136), np.float32(0.98166037), np.float32(0.9820577), np.float32(0.98207194), np.float32(0.9820126), np.float32(0.9817454), np.float32(0.9821915), np.float32(0.9828536), np.float32(0.9825456), np.float32(0.98265266), np.float32(0.9831799), np.float32(0.98331016), np.float32(0.9837832), np.float32(0.98376876), np.float32(0.9833497), np.float32(0.98309696), np.float32(0.98299867), np.float32(0.98218256), np.float32(0.98168856), np.float32(0.981232), np.float32(0.9806322), np.float32(0.9798727), np.float32(0.97955185), np.float32(0.97890466), np.float32(0.97822726), np.float32(0.9770701), np.float32(0.97525126), np.float32(0.97374946), np.float32(0.9716403), np.float32(0.9705715), np.float32(0.96972746), np.float32(0.9682491), np.float32(0.96676075), np.float32(0.9653556), np.float32(0.9642366), np.float32(0.9643294), np.float32(0.96552217), np.float32(0.96752095), np.float32(0.9656651), np.float32(0.96676874), np.float32(0.967616), np.float32(0.9686242), np.float32(0.96911454), np.float32(0.97106475), np.float32(0.9721867), np.float32(0.97128916), np.float32(0.9703005), np.float32(0.9719453), np.float32(0.9728391), np.float32(0.9726776), np.float32(0.9733042), np.float32(0.97323483), np.float32(0.97290015), np.float32(0.9731463), np.float32(0.973434), np.float32(0.97546583), np.float32(0.97639686), np.float32(0.97805244), np.float32(0.9777101), np.float32(0.9770691), np.float32(0.9774006), np.float32(0.9767522), np.float32(0.9761114), np.float32(0.97532755), np.float32(0.97559005), np.float32(0.9754204), np.float32(0.97509015), np.float32(0.9748309), np.float32(0.9745326), np.float32(0.9739865), np.float32(0.9741167), np.float32(0.97242063), np.float32(0.97236216), np.float32(0.9723404), np.float32(0.9718283), np.float32(0.9702908), np.float32(0.97000444), np.float32(0.970851), np.float32(0.97143745), np.float32(0.9706336), np.float32(0.97225595), np.float32(0.970761), np.float32(0.9722205), np.float32(0.97224957), np.float32(0.97323585), np.float32(0.97512746), np.float32(0.97632307), np.float32(0.9768486), np.float32(0.97591466), np.float32(0.9755975), np.float32(0.9761464), np.float32(0.97554713), np.float32(0.97728443), np.float32(0.9766908), np.float32(0.9764875), np.float32(0.9771131), np.float32(0.97808206), np.float32(0.97728956), np.float32(0.9771517), np.float32(0.978005), np.float32(0.97835904), np.float32(0.979579), np.float32(0.9788057), np.float32(0.9795234), np.float32(0.98004705), np.float32(0.9790028), np.float32(0.9794169), np.float32(0.9801814), np.float32(0.9793815), np.float32(0.9792037), np.float32(0.97876245), np.float32(0.97947276), np.float32(0.9785136), np.float32(0.9762738), np.float32(0.9720691), np.float32(0.96815187), np.float32(0.9597245), np.float32(0.9553284), np.float32(0.9447321), np.float32(0.93846667), np.float32(0.9281778), np.float32(0.9200077), np.float32(0.9133201), np.float32(0.89308995), np.float32(0.86588424), np.float32(0.84299755), np.float32(0.80869645), np.float32(0.78087604), np.float32(0.75912106), np.float32(0.75202525), np.float32(0.72146416), np.float32(0.63427633), np.float32(0.59283036), np.float32(0.5336944), np.float32(0.5221182), np.float32(0.49307707), np.float32(0.4905403), np.float32(0.46900913), np.float32(0.4469564), np.float32(0.39830348), np.float32(0.3990353), np.float32(0.3357815), np.float32(0.30185091), np.float32(0.29661366), np.float32(0.3192016), np.float32(0.26150954), np.float32(0.24877366), np.float32(0.25164968), np.float32(0.24927488), np.float32(0.23474663), np.float32(0.22948404), np.float32(0.24343617), np.float32(0.24499805), np.float32(0.23850654), np.float32(0.26268527), np.float32(0.2784245), np.float32(0.2756937), np.float32(0.27702448), np.float32(0.33345658), np.float32(0.35938415), np.float32(0.3452692), np.float32(0.36747217), np.float32(0.3880713), np.float32(0.36207318), np.float32(0.36599514), np.float32(0.3752734), np.float32(0.36943224), np.float32(0.35926273), np.float32(0.38967), np.float32(0.3796018), np.float32(0.3144764), np.float32(0.2707109), np.float32(0.29257753), np.float32(0.25965437), np.float32(0.20839289), np.float32(0.23140137), np.float32(0.23776823), np.float32(0.1995692), np.float32(0.21195553), np.float32(0.22862422), np.float32(0.23327255), np.float32(0.21822709), np.float32(0.22114037), np.float32(0.24513893), np.float32(0.28127748), np.float32(0.28372538), np.float32(0.32432035), np.float32(0.36421138), np.float32(0.38299283), np.float32(0.3834556), np.float32(0.3910256), np.float32(0.38811308), np.float32(0.39402604), np.float32(0.39940962), np.float32(0.40239394), np.float32(0.40620875), np.float32(0.40186682), np.float32(0.37478143), np.float32(0.38272503), np.float32(0.38875523), np.float32(0.38246486), np.float32(0.3905173), np.float32(0.3955182), np.float32(0.37667137), np.float32(0.3587655), np.float32(0.35872832), np.float32(0.35016602), np.float32(0.31717816), np.float32(0.2889814), np.float32(0.29380333), np.float32(0.29248804), np.float32(0.28274736), np.float32(0.2607941), np.float32(0.26300946), np.float32(0.26874542), np.float32(0.27137756), np.float32(0.26103887), np.float32(0.30619124), np.float32(0.334884), np.float32(0.37769476), np.float32(0.436328), np.float32(0.5041413), np.float32(0.5028629), np.float32(0.49462125), np.float32(0.548791), np.float32(0.5564247), np.float32(0.5690412), np.float32(0.54488516), np.float32(0.4704584), np.float32(0.44617465), np.float32(0.3783902), np.float32(0.3812775), np.float32(0.40758944), np.float32(0.33522004), np.float32(0.2814601), np.float32(0.37221614), np.float32(0.46775553), np.float32(0.3388232), np.float32(0.34433675), np.float32(0.32631463), np.float32(0.283302), np.float32(0.29475054), np.float32(0.2250519), np.float32(0.23755132), np.float32(0.23076294), np.float32(0.23680033), np.float32(0.24931496), np.float32(0.27263176), np.float32(0.2582634), np.float32(0.3159504), np.float32(0.3810129), np.float32(0.4224241), np.float32(0.39546415), np.float32(0.4416444), np.float32(0.4331693), np.float32(0.4172302), np.float32(0.37946686), np.float32(0.4110401), np.float32(0.39954847), np.float32(0.41159683), np.float32(0.39183822), np.float32(0.42780513), np.float32(0.48699355), np.float32(0.5270769), np.float32(0.60919315), np.float32(0.7400713), np.float32(0.6432992), np.float32(0.65398306), np.float32(0.7575926)], 'MQCTSFHNGKTKKSSILYLPPFYIFQLLKVLNEECDQNWYKAEISGKDGFIPKNYIEMKPHPWFFGKIPRAKAEEMLGKQRQDGAFLIRESESAPGDFSLSVKFGNDVQHFKVLRDGAGKYFLWVVKFNSLNELVDYHRSTSVSRNQQIFLRDIEQVPQKLHDCFHNNQISLTGHVKNLETGRVYSLLTIFLQKRHCPFGSFFFGGGELHLMSSNTTKRSHFLKFENKPLQQPTYVQALFDFDPQEDGELGFRRGDFIQVLDNSDPNWWKGACHGQTGMFPRNYVTPVNRNI': [np.float32(0.95373166), np.float32(0.95316553), np.float32(0.95677257), np.float32(0.95718735), np.float32(0.9478634), np.float32(0.9462682), np.float32(0.9554367), np.float32(0.93762887), np.float32(0.8925445), np.float32(0.8666401), np.float32(0.8523697), np.float32(0.85072535), np.float32(0.8560405), np.float32(0.8518866), np.float32(0.816377), np.float32(0.7593334), np.float32(0.72354025), np.float32(0.6453525), np.float32(0.5659774), np.float32(0.48604134), np.float32(0.4343031), np.float32(0.49082205), np.float32(0.5434263), np.float32(0.44456923), np.float32(0.3532882), np.float32(0.17903079), np.float32(0.1473219), np.float32(0.12667139), np.float32(0.11767646), np.float32(0.12635723), np.float32(0.11809035), np.float32(0.12386774), np.float32(0.124634415), np.float32(0.13588248), np.float32(0.12304291), np.float32(0.134746), np.float32(0.15917534), np.float32(0.17427637), np.float32(0.17778759), np.float32(0.19942674), np.float32(0.20164222), np.float32(0.19946039), np.float32(0.20208727), np.float32(0.2040143), np.float32(0.19653201), np.float32(0.18223046), np.float32(0.15818311), np.float32(0.17390168), np.float32(0.14694835), np.float32(0.13304529), np.float32(0.11754043), np.float32(0.115901254), np.float32(0.12274265), np.float32(0.10944641), np.float32(0.115900405), np.float32(0.12416063), np.float32(0.12270861), np.float32(0.13010825), np.float32(0.14699599), np.float32(0.14196189), np.float32(0.1369507), np.float32(0.11732688), np.float32(0.124394566), np.float32(0.14620537), np.float32(0.14520359), np.float32(0.12670484), np.float32(0.12379955), np.float32(0.14210726), np.float32(0.15136015), np.float32(0.14705119), np.float32(0.17326847), np.float32(0.17457919), np.float32(0.16879418), np.float32(0.17898798), np.float32(0.18575485), np.float32(0.19380812), np.float32(0.19815029), np.float32(0.18839717), np.float32(0.19652592), np.float32(0.18047868), np.float32(0.20697802), np.float32(0.21544728), np.float32(0.21686646), np.float32(0.2081151), np.float32(0.19104947), np.float32(0.20982713), np.float32(0.18356752), np.float32(0.17045876), np.float32(0.16577426), np.float32(0.16518357), np.float32(0.1413854), np.float32(0.12775429), np.float32(0.10790431), np.float32(0.1106663), np.float32(0.09800745), np.float32(0.08777918), np.float32(0.083936006), np.float32(0.09731284), np.float32(0.1027643), np.float32(0.09904806), np.float32(0.10476641), np.float32(0.09804718), np.float32(0.088876136), np.float32(0.08321357), np.float32(0.0814594), np.float32(0.077401206), np.float32(0.06866201), np.float32(0.06249146), np.float32(0.05814449), np.float32(0.056576826), np.float32(0.05015693), np.float32(0.045318324), np.float32(0.044824183), np.float32(0.04120732), np.float32(0.04002389), np.float32(0.036989715), np.float32(0.03745095), np.float32(0.03738675), np.float32(0.03818265), np.float32(0.03642209), np.float32(0.038946968), np.float32(0.040040046), np.float32(0.038814433), np.float32(0.04035708), np.float32(0.039970394), np.float32(0.040244002), np.float32(0.044034824), np.float32(0.045822974), np.float32(0.047017865), np.float32(0.043500215), np.float32(0.04430722), np.float32(0.047208), np.float32(0.0503004), np.float32(0.06040649), np.float32(0.074436106), np.float32(0.0827133), np.float32(0.09782523), np.float32(0.10527501), np.float32(0.10837411), np.float32(0.11021192), np.float32(0.1261422), np.float32(0.12084796), np.float32(0.10926912), np.float32(0.112894244), np.float32(0.11194423), np.float32(0.101188175), np.float32(0.10765274), np.float32(0.1188243), np.float32(0.12375864), np.float32(0.11354433), np.float32(0.11881197), np.float32(0.11373315), np.float32(0.09567647), np.float32(0.082257636), np.float32(0.08383558), np.float32(0.08559439), np.float32(0.085341156), np.float32(0.07981629), np.float32(0.07214714), np.float32(0.06950729), np.float32(0.06180053), np.float32(0.0641711), np.float32(0.06572546), np.float32(0.070372604), np.float32(0.06255611), np.float32(0.07160789), np.float32(0.08190195), np.float32(0.073780544), np.float32(0.07049641), np.float32(0.08126509), np.float32(0.07953145), np.float32(0.07134265), np.float32(0.06377776), np.float32(0.06093453), np.float32(0.054044906), np.float32(0.04813736), np.float32(0.04857985), np.float32(0.048512246), np.float32(0.044053786), np.float32(0.03813589), np.float32(0.034236614), np.float32(0.031810667), np.float32(0.035477936), np.float32(0.037339337), np.float32(0.041755036), np.float32(0.041148514), np.float32(0.04184021), np.float32(0.041620765), np.float32(0.04067843), np.float32(0.03823246), np.float32(0.034821913), np.float32(0.03462408), np.float32(0.02933233), np.float32(0.026536664), np.float32(0.024760617), np.float32(0.022551915), np.float32(0.024472117), np.float32(0.02498155), np.float32(0.024334079), np.float32(0.024481213), np.float32(0.022817735), np.float32(0.021622626), np.float32(0.0239063), np.float32(0.026784971), np.float32(0.034608226), np.float32(0.03269203), np.float32(0.03244418), np.float32(0.029967496), np.float32(0.028006002), np.float32(0.029907374), np.float32(0.025607655), np.float32(0.024749968), np.float32(0.02792203), np.float32(0.02887146), np.float32(0.034166805), np.float32(0.040990107), np.float32(0.047012463), np.float32(0.055676285), np.float32(0.060344182), np.float32(0.07478591), np.float32(0.08658712), np.float32(0.097370714), np.float32(0.110613614), np.float32(0.11652582), np.float32(0.11516063), np.float32(0.11755036), np.float32(0.10957223), np.float32(0.09940433), np.float32(0.08960174), np.float32(0.089147545), np.float32(0.08067683), np.float32(0.078948855), np.float32(0.0825482), np.float32(0.0934013), np.float32(0.10426811), np.float32(0.116624914), np.float32(0.111811705), np.float32(0.1228229), np.float32(0.12074936), np.float32(0.11081132), np.float32(0.09830311), np.float32(0.092586435), np.float32(0.09397318), np.float32(0.08480079), np.float32(0.07900376), np.float32(0.06556759), np.float32(0.055046022), np.float32(0.055977892), np.float32(0.058234084), np.float32(0.053160947), np.float32(0.05866445), np.float32(0.063452914), np.float32(0.069236815), np.float32(0.07442233), np.float32(0.092504404), np.float32(0.09949052), np.float32(0.089618385), np.float32(0.07728048), np.float32(0.07256144), np.float32(0.0654625), np.float32(0.06303213), np.float32(0.061657846), np.float32(0.08396987), np.float32(0.084582195), np.float32(0.097297445), np.float32(0.104148306), np.float32(0.1002738), np.float32(0.09553791), np.float32(0.09383743), np.float32(0.09858982), np.float32(0.12111774), np.float32(0.12698713), np.float32(0.130657), np.float32(0.15067995), np.float32(0.13363269), np.float32(0.14687991), np.float32(0.13644166), np.float32(0.13358219), np.float32(0.1360149), np.float32(0.14276595), np.float32(0.14591868), np.float32(0.15263683), np.float32(0.15789847), np.float32(0.17316146), np.float32(0.17223635), np.float32(0.19593868), np.float32(0.21059558), np.float32(0.2233004), np.float32(0.19572608), np.float32(0.19247724), np.float32(0.23496643), np.float32(0.26751494)], 'MSKRPKLGGFSIPRPTSYSFERSQTPQRLYVPADDPDLDDIAFSDDAAAPSDAPPAGGGGAAGDEEEIDPLDAFMAEIQEEIRAPPPAPKPEALRRADSDDEDDPVESFLRAKKDSGLALAADAMHARAVDAGMMEYDSDDNPIVVDKKKIEHYSRQLDHSTIEYDRSTRILRGRSPRFQDHHFQLVEHWLSLSCSVYLPILAGMSEQEVADYMKSLAIRVSGFDVPRSIKSFADCGFPVQLMNAIAKQGYEKPTTIQCQALPIVLSGRDIIGIAKTGSGKTAAFVLPMIVHIMDQPELEKEEGPIGVVCAPTRELAHQIYLEAKKFAKPYNLRVAAVYGGVSKFDQFKELKAGCEIVIATPGRLIDLLKMKALKMFRATYLVLDEADRMFDLGFEPQIRSIVGQIRPDRQTLLFSATMPYKVERLAREILTDPIRVTVGQVGSANEDIKQVVNVLLSDAEKMPWLLEKLPGMIDDGDVLVFAAKKARVDEIESQLNQRGFRIAALHGDKDQASRMETLQKFKSGVYHVLVATDVAARGLDIKSIKTVVNFDIAKEMDMHIHRIGRTGRAGDKDGTAYTLITQKEVRFAGELVHCLIAAGQDVPNELMDLAMKDGRFRANRDSRKGGKKSGKGKGGGGGGGGGGGGGSGACGRGRGVRGVDFGLGIGYNAESGSVPAPRSAAVNSLKTGMMQNFKSSFVSASSSNTPSNSAPSRGAPSSFVRPALRGFVSGGTIGGDANQARAVQPAPSFVPASRPAENTVENAKPNPERDREGAATAMPKLPMDQRPRLTLEDYILFFTTRSGHGLTMDHLNQVHVLPTPSSLPPDSRPAPLSLHSSSSSAAGRVAQIVFMHGFIKFHRQNKVPPQSTSICPHFAGDRGRAQQVRPHAPAPLHRRHNAAAPPRGAAKPSDALLTMDEARDDIEDLGWRECPVGSLLSIRAGGGDAAPSAAHMPIAAIRPGSTAVERVSPPSILSACSPAPPGAVVIRKRCKKGQGKAAMRGRKRRVVQLLTLPSVENLAATA': [np.float32(0.9780824), np.float32(0.9784394), np.float32(0.9809723), np.float32(0.9816126), np.float32(0.9813121), np.float32(0.9813772), np.float32(0.98106396), np.float32(0.9810129), np.float32(0.9813958), np.float32(0.9790983), np.float32(0.97922987), np.float32(0.9784042), np.float32(0.9776858), np.float32(0.975873), np.float32(0.974667), np.float32(0.97205114), np.float32(0.9727051), np.float32(0.97249275), np.float32(0.9726916), np.float32(0.9706208), np.float32(0.96968955), np.float32(0.968345), np.float32(0.96848184), np.float32(0.9660957), np.float32(0.96590847), np.float32(0.9649751), np.float32(0.96591747), np.float32(0.964597), np.float32(0.9633796), np.float32(0.96435654), np.float32(0.96303225), np.float32(0.9660262), np.float32(0.96426946), np.float32(0.96425027), np.float32(0.96621054), np.float32(0.96781653), np.float32(0.96971637), np.float32(0.9700354), np.float32(0.9717809), np.float32(0.9736597), np.float32(0.9765221), np.float32(0.975089), np.float32(0.976178), np.float32(0.97759426), np.float32(0.97827315), np.float32(0.97906345), np.float32(0.97993064), np.float32(0.98101234), np.float32(0.98177963), np.float32(0.98250836), np.float32(0.98319536), np.float32(0.98353946), np.float32(0.9837382), np.float32(0.98427385), np.float32(0.9849032), np.float32(0.98484117), np.float32(0.98467296), np.float32(0.9834953), np.float32(0.9822733), np.float32(0.9796862), np.float32(0.9763922), np.float32(0.9716214), np.float32(0.9656683), np.float32(0.9615399), np.float32(0.9587832), np.float32(0.95535725), np.float32(0.9487592), np.float32(0.9424047), np.float32(0.9399306), np.float32(0.93287265), np.float32(0.92671824), np.float32(0.9181599), np.float32(0.9077427), np.float32(0.8959527), np.float32(0.8877481), np.float32(0.89325476), np.float32(0.8813378), np.float32(0.8797485), np.float32(0.883971), np.float32(0.8769269), np.float32(0.89747036), np.float32(0.9050472), np.float32(0.9157309), np.float32(0.9293837), np.float32(0.93153894), np.float32(0.93480146), np.float32(0.94136816), np.float32(0.94216114), np.float32(0.95073235), np.float32(0.9572093), np.float32(0.96365047), np.float32(0.96817106), np.float32(0.9692478), np.float32(0.971421), np.float32(0.9711972), np.float32(0.9689623), np.float32(0.9662075), np.float32(0.96490633), np.float32(0.96214277), np.float32(0.95959216), np.float32(0.9479678), np.float32(0.9421152), np.float32(0.92949134), np.float32(0.9194851), np.float32(0.9138046), np.float32(0.9020724), np.float32(0.8835252), np.float32(0.8675297), np.float32(0.84707654), np.float32(0.8214236), np.float32(0.793989), np.float32(0.7997619), np.float32(0.79125404), np.float32(0.7928661), np.float32(0.80297357), np.float32(0.8043215), np.float32(0.8378378), np.float32(0.8657074), np.float32(0.86674154), np.float32(0.8713155), np.float32(0.86971813), np.float32(0.8678659), np.float32(0.8845811), np.float32(0.88135666), np.float32(0.8928307), np.float32(0.8969404), np.float32(0.896911), np.float32(0.89051163), np.float32(0.8941091), np.float32(0.8954748), np.float32(0.8982046), np.float32(0.88924253), np.float32(0.8759608), np.float32(0.8674331), np.float32(0.8525686), np.float32(0.7944043), np.float32(0.8004981), np.float32(0.80207974), np.float32(0.80370426), np.float32(0.7577032), np.float32(0.7180744), np.float32(0.70007586), np.float32(0.6333801), np.float32(0.55816627), np.float32(0.5405331), np.float32(0.5490811), np.float32(0.49223316), np.float32(0.42706513), np.float32(0.40744576), np.float32(0.39204586), np.float32(0.37337276), np.float32(0.32768017), np.float32(0.2782404), np.float32(0.22699109), np.float32(0.2207573), np.float32(0.22836263), np.float32(0.21347244), np.float32(0.19898896), np.float32(0.21621309), np.float32(0.22941196), np.float32(0.20705192), np.float32(0.20012462), np.float32(0.20410615), np.float32(0.24517971), np.float32(0.22076075), np.float32(0.2533984), np.float32(0.2619826), np.float32(0.25678095), np.float32(0.24856885), np.float32(0.26519787), np.float32(0.33796382), np.float32(0.3082726), np.float32(0.25225154), np.float32(0.26290247), np.float32(0.2215757), np.float32(0.20936443), np.float32(0.18478769), np.float32(0.16497137), np.float32(0.14222683), np.float32(0.10218115), np.float32(0.09739308), np.float32(0.09315703), np.float32(0.08149098), np.float32(0.072251804), np.float32(0.07366444), np.float32(0.0606786), np.float32(0.050685663), np.float32(0.044543087), np.float32(0.039211478), np.float32(0.035366684), np.float32(0.02887814), np.float32(0.029277604), np.float32(0.026330084), np.float32(0.022990465), np.float32(0.021328012), np.float32(0.024272064), np.float32(0.029294586), np.float32(0.028267305), np.float32(0.028343156), np.float32(0.031419113), np.float32(0.030960372), np.float32(0.02837781), np.float32(0.026993541), np.float32(0.031043649), np.float32(0.034317706), np.float32(0.03630025), np.float32(0.035448503), np.float32(0.038823523), np.float32(0.04072552), np.float32(0.042536873), np.float32(0.04981579), np.float32(0.05385012), np.float32(0.05512662), np.float32(0.06176355), np.float32(0.0627658), np.float32(0.0644898), np.float32(0.06774988), np.float32(0.069313556), np.float32(0.06191688), np.float32(0.060289323), np.float32(0.053004064), np.float32(0.048217084), np.float32(0.053450435), np.float32(0.05660819), np.float32(0.051751643), np.float32(0.056540668), np.float32(0.05790976), np.float32(0.05259338), np.float32(0.05187678), np.float32(0.057363678), np.float32(0.0538216), np.float32(0.048881926), np.float32(0.04871735), np.float32(0.048602004), np.float32(0.040629797), np.float32(0.038332377), np.float32(0.043990575), np.float32(0.04403811), np.float32(0.0481542), np.float32(0.045211237), np.float32(0.04583218), np.float32(0.053036746), np.float32(0.05856894), np.float32(0.057143018), np.float32(0.06251817), np.float32(0.06902189), np.float32(0.07033759), np.float32(0.06075921), np.float32(0.06080599), np.float32(0.056534544), np.float32(0.05448754), np.float32(0.055731103), np.float32(0.05311114), np.float32(0.045008935), np.float32(0.045398727), np.float32(0.050273273), np.float32(0.048143074), np.float32(0.04835825), np.float32(0.04960789), np.float32(0.04633855), np.float32(0.036259383), np.float32(0.03097563), np.float32(0.026488919), np.float32(0.02321651), np.float32(0.020401843), np.float32(0.018360317), np.float32(0.018452318), np.float32(0.018194908), np.float32(0.017878253), np.float32(0.020743113), np.float32(0.020334011), np.float32(0.019089086), np.float32(0.019539585), np.float32(0.019645698), np.float32(0.020320475), np.float32(0.019255387), np.float32(0.019310944), np.float32(0.020289382), np.float32(0.020550638), np.float32(0.018647155), np.float32(0.017789096), np.float32(0.016336495), np.float32(0.017253414), np.float32(0.021291548), np.float32(0.023095692), np.float32(0.030598026), np.float32(0.04005821), np.float32(0.041151356), np.float32(0.046209287), np.float32(0.05372031), np.float32(0.058634415), np.float32(0.06325944), np.float32(0.062392894), np.float32(0.06296169), np.float32(0.06276525), np.float32(0.061604828), np.float32(0.06451203), np.float32(0.061195537), np.float32(0.064070106), np.float32(0.07170948), np.float32(0.0717133), np.float32(0.07249207), np.float32(0.085668206), np.float32(0.10096974), np.float32(0.093133405), np.float32(0.09276389), np.float32(0.09178275), np.float32(0.08330638), np.float32(0.07260221), np.float32(0.06130063), np.float32(0.055864345), np.float32(0.05504085), np.float32(0.04338691), np.float32(0.0391674), np.float32(0.038281295), np.float32(0.032101426), np.float32(0.031314302), np.float32(0.039078858), np.float32(0.04619559), np.float32(0.045929145), np.float32(0.05160858), np.float32(0.052064236), np.float32(0.057909448), np.float32(0.05660425), np.float32(0.05360345), np.float32(0.054878782), np.float32(0.051783174), np.float32(0.04452949), np.float32(0.04805733), np.float32(0.051843952), np.float32(0.054842696), np.float32(0.056591652), np.float32(0.06796026), np.float32(0.073192954), np.float32(0.074273705), np.float32(0.07594562), np.float32(0.07482708), np.float32(0.074640304), np.float32(0.073300175), np.float32(0.07316889), np.float32(0.08055087), np.float32(0.08249403), np.float32(0.07528543), np.float32(0.06361054), np.float32(0.061094), np.float32(0.06179741), np.float32(0.05514966), np.float32(0.056345943), np.float32(0.05751278), np.float32(0.06193786), np.float32(0.061179556), np.float32(0.063496225), np.float32(0.069938496), np.float32(0.06469837), np.float32(0.060981914), np.float32(0.056371734), np.float32(0.054589182), np.float32(0.05187678), np.float32(0.048035078), np.float32(0.046432868), np.float32(0.045650166), np.float32(0.03629124), np.float32(0.03056904), np.float32(0.036573514), np.float32(0.03152832), np.float32(0.026460221), np.float32(0.029017733), np.float32(0.02951675), np.float32(0.026830332), np.float32(0.026024627), np.float32(0.029807653), np.float32(0.029414395), np.float32(0.024925822), np.float32(0.02519481), np.float32(0.026871981), np.float32(0.025000468), np.float32(0.024651725), np.float32(0.027733678), np.float32(0.031240638), np.float32(0.02981445), np.float32(0.034228005), np.float32(0.041201103), np.float32(0.043664582), np.float32(0.042557884), np.float32(0.042894136), np.float32(0.051400326), np.float32(0.05796671), np.float32(0.050440874), np.float32(0.05101007), np.float32(0.05397396), np.float32(0.0494002), np.float32(0.048596665), np.float32(0.054769184), np.float32(0.06012917), np.float32(0.061681107), np.float32(0.066110045), np.float32(0.07687934), np.float32(0.08385816), np.float32(0.08737262), np.float32(0.092060275), np.float32(0.08741638), np.float32(0.082739905), np.float32(0.07893771), np.float32(0.07787747), np.float32(0.07526278), np.float32(0.075493306), np.float32(0.07489594), np.float32(0.07547214), np.float32(0.07769003), np.float32(0.074636474), np.float32(0.07179033), np.float32(0.07071052), np.float32(0.07249443), np.float32(0.073373236), np.float32(0.07305509), np.float32(0.076028876), np.float32(0.07722283), np.float32(0.07520654), np.float32(0.07705357), np.float32(0.07258636), np.float32(0.07417938), np.float32(0.07085774), np.float32(0.06904714), np.float32(0.06626303), np.float32(0.071776986), np.float32(0.07354269), np.float32(0.07862763), np.float32(0.077823006), np.float32(0.07759402), np.float32(0.07736687), np.float32(0.07872002), np.float32(0.0856627), np.float32(0.08656118), np.float32(0.07927816), np.float32(0.079938546), np.float32(0.09949969), np.float32(0.10174666), np.float32(0.084654085), np.float32(0.096894436), np.float32(0.106775135), np.float32(0.09041573), np.float32(0.07815895), np.float32(0.08995312), np.float32(0.087360285), np.float32(0.067630544), np.float32(0.05873272), np.float32(0.058275893), np.float32(0.06313415), np.float32(0.058585465), np.float32(0.06898063), np.float32(0.07511531), np.float32(0.07084865), np.float32(0.07049458), np.float32(0.06951136), np.float32(0.06411845), np.float32(0.055863895), np.float32(0.05598901), np.float32(0.05791132), np.float32(0.05035182), np.float32(0.048173543), np.float32(0.051900767), np.float32(0.053284947), np.float32(0.05098457), np.float32(0.053675245), np.float32(0.06484463), np.float32(0.08040169), np.float32(0.07829454), np.float32(0.077554576), np.float32(0.07559452), np.float32(0.0768314), np.float32(0.07171441), np.float32(0.06667976), np.float32(0.065090686), np.float32(0.058459003), np.float32(0.057659388), np.float32(0.06508695), np.float32(0.06197569), np.float32(0.05589524), np.float32(0.06965972), np.float32(0.07603787), np.float32(0.065345965), np.float32(0.06578694), np.float32(0.079418205), np.float32(0.07660077), np.float32(0.06864146), np.float32(0.07859694), np.float32(0.08630567), np.float32(0.080062896), np.float32(0.07465406), np.float32(0.06466936), np.float32(0.066683576), np.float32(0.071864866), np.float32(0.07099813), np.float32(0.07185669), np.float32(0.08166763), np.float32(0.08534363), np.float32(0.09553006), np.float32(0.104368344), np.float32(0.115529984), np.float32(0.1118027), np.float32(0.11572478), np.float32(0.13171363), np.float32(0.1292744), np.float32(0.121636786), np.float32(0.13218607), np.float32(0.13674466), np.float32(0.11968046), np.float32(0.10990116), np.float32(0.13033411), np.float32(0.13363822), np.float32(0.11884288), np.float32(0.12659852), np.float32(0.12880349), np.float32(0.1283187), np.float32(0.12094162), np.float32(0.114684336), np.float32(0.11273164), np.float32(0.10233901), np.float32(0.09013573), np.float32(0.083242275), np.float32(0.07163709), np.float32(0.061955), np.float32(0.053457808), np.float32(0.04878775), np.float32(0.042612903), np.float32(0.039273158), np.float32(0.0373873), np.float32(0.040789045), np.float32(0.040724713), np.float32(0.039025426), np.float32(0.035502143), np.float32(0.04631633), np.float32(0.043704752), np.float32(0.036553785), np.float32(0.043147735), np.float32(0.037722763), np.float32(0.03330061), np.float32(0.030882565), np.float32(0.03364728), np.float32(0.036280837), np.float32(0.041001428), np.float32(0.040498026), np.float32(0.04339443), np.float32(0.0537423), np.float32(0.06512351), np.float32(0.061364572), np.float32(0.059528895), np.float32(0.060665738), np.float32(0.06043231), np.float32(0.057616238), np.float32(0.05536734), np.float32(0.056038287), np.float32(0.053172827), np.float32(0.050404117), np.float32(0.05435505), np.float32(0.050515793), np.float32(0.046511173), np.float32(0.056751143), np.float32(0.05501219), np.float32(0.063126184), np.float32(0.074264504), np.float32(0.093812056), np.float32(0.09739361), np.float32(0.10179566), np.float32(0.104839005), np.float32(0.098299436), np.float32(0.100780465), np.float32(0.08687462), np.float32(0.08242972), np.float32(0.07851007), np.float32(0.074882574), np.float32(0.080120616), np.float32(0.08695305), np.float32(0.09812941), np.float32(0.094796255), np.float32(0.09566069), np.float32(0.09088445), np.float32(0.086946994), np.float32(0.07863884), np.float32(0.07312958), np.float32(0.06229842), np.float32(0.053780712), np.float32(0.051445298), np.float32(0.045883775), np.float32(0.0371945), np.float32(0.03370672), np.float32(0.03231727), np.float32(0.03234899), np.float32(0.033214718), np.float32(0.038606647), np.float32(0.04582906), np.float32(0.03929179), np.float32(0.04172509), np.float32(0.047194716), np.float32(0.04964145), np.float32(0.045419686), np.float32(0.03765635), np.float32(0.042522416), np.float32(0.04053728), np.float32(0.03367095), np.float32(0.033909302), np.float32(0.040273804), np.float32(0.044267863), np.float32(0.04663643), np.float32(0.058313195), np.float32(0.0744083), np.float32(0.08382771), np.float32(0.13001631), np.float32(0.16138257), np.float32(0.1855586), np.float32(0.25372472), np.float32(0.27335128), np.float32(0.34339514), np.float32(0.3649317), np.float32(0.4168883), np.float32(0.47141534), np.float32(0.53233576), np.float32(0.5997584), np.float32(0.66203797), np.float32(0.73220664), np.float32(0.81228226), np.float32(0.8554354), np.float32(0.88653964), np.float32(0.91226125), np.float32(0.92188066), np.float32(0.93391734), np.float32(0.9410863), np.float32(0.9487727), np.float32(0.95572317), np.float32(0.96489257), np.float32(0.97177), np.float32(0.97806454), np.float32(0.9810668), np.float32(0.9835444), np.float32(0.9853129), np.float32(0.98656464), np.float32(0.9872047), np.float32(0.9875716), np.float32(0.9881654), np.float32(0.9889525), np.float32(0.98915637), np.float32(0.98946124), np.float32(0.9890105), np.float32(0.9890086), np.float32(0.9883409), np.float32(0.98880684), np.float32(0.9883249), np.float32(0.9881462), np.float32(0.9884751), np.float32(0.9880512), np.float32(0.9886515), np.float32(0.988698), np.float32(0.98891395), np.float32(0.9891048), np.float32(0.98907185), np.float32(0.98896056), np.float32(0.9887871), np.float32(0.98855686), np.float32(0.9874363), np.float32(0.9871339), np.float32(0.9841219), np.float32(0.9822912), np.float32(0.98026353), np.float32(0.97990763), np.float32(0.9792197), np.float32(0.9793184), np.float32(0.9811684), np.float32(0.9822911), np.float32(0.9840625), np.float32(0.9842427), np.float32(0.9853199), np.float32(0.98490196), np.float32(0.98458797), np.float32(0.9853559), np.float32(0.98466784), np.float32(0.9843389), np.float32(0.98250455), np.float32(0.97984695), np.float32(0.97875804), np.float32(0.97779614), np.float32(0.9745798), np.float32(0.9712983), np.float32(0.97223973), np.float32(0.96952707), np.float32(0.96665233), np.float32(0.9653504), np.float32(0.96386594), np.float32(0.96309805), np.float32(0.95974183), np.float32(0.9647593), np.float32(0.96607554), np.float32(0.96425813), np.float32(0.9665464), np.float32(0.9722109), np.float32(0.9724636), np.float32(0.97136456), np.float32(0.97129244), np.float32(0.97257465), np.float32(0.9728325), np.float32(0.97518104), np.float32(0.97665966), np.float32(0.97764707), np.float32(0.97867554), np.float32(0.9792149), np.float32(0.97978514), np.float32(0.9803554), np.float32(0.97956467), np.float32(0.97951), np.float32(0.9808915), np.float32(0.98156893), np.float32(0.98073274), np.float32(0.9803506), np.float32(0.9803884), np.float32(0.98052865), np.float32(0.98078096), np.float32(0.98044443), np.float32(0.9812422), np.float32(0.9816612), np.float32(0.9817131), np.float32(0.98220104), np.float32(0.98209506), np.float32(0.9813976), np.float32(0.98201835), np.float32(0.9820332), np.float32(0.98184055), np.float32(0.98228997), np.float32(0.9821361), np.float32(0.9826749), np.float32(0.9832392), np.float32(0.9833174), np.float32(0.9839819), np.float32(0.9849781), np.float32(0.9845093), np.float32(0.98478764), np.float32(0.9846609), np.float32(0.9851929), np.float32(0.9853904), np.float32(0.984329), np.float32(0.9845051), np.float32(0.9848844), np.float32(0.98433197), np.float32(0.9836659), np.float32(0.9835253), np.float32(0.983145), np.float32(0.9828955), np.float32(0.9823418), np.float32(0.9815066), np.float32(0.98194754), np.float32(0.98291206), np.float32(0.98252285), np.float32(0.9827168), np.float32(0.98243517), np.float32(0.9820687), np.float32(0.9823803), np.float32(0.98230046), np.float32(0.9821722), np.float32(0.9817417), np.float32(0.98252213), np.float32(0.98191994), np.float32(0.981608), np.float32(0.98255944), np.float32(0.9824797), np.float32(0.9816838), np.float32(0.981462), np.float32(0.98192996), np.float32(0.98232687), np.float32(0.98200214), np.float32(0.981585), np.float32(0.98094076), np.float32(0.9813502), np.float32(0.9808819), np.float32(0.9798095), np.float32(0.9794811), np.float32(0.9777598), np.float32(0.9759183), np.float32(0.9723331), np.float32(0.9651326), np.float32(0.958433), np.float32(0.9457401), np.float32(0.9275433), np.float32(0.90906626), np.float32(0.8922891), np.float32(0.85906583), np.float32(0.81393224), np.float32(0.78273), np.float32(0.7478516), np.float32(0.69611263), np.float32(0.5887834), np.float32(0.47775084), np.float32(0.40109536), np.float32(0.33680114), np.float32(0.283628), np.float32(0.22384131), np.float32(0.20974033), np.float32(0.21644147), np.float32(0.19530937), np.float32(0.17626607), np.float32(0.15213327), np.float32(0.15193717), np.float32(0.14860693), np.float32(0.1342701), np.float32(0.10067143), np.float32(0.10121966), np.float32(0.08550224), np.float32(0.09003559), np.float32(0.08465253), np.float32(0.09176837), np.float32(0.111033544), np.float32(0.12054226), np.float32(0.13316265), np.float32(0.15616283), np.float32(0.1615208), np.float32(0.19679974), np.float32(0.23511147), np.float32(0.34909487), np.float32(0.43256274), np.float32(0.5005133), np.float32(0.5395404), np.float32(0.5924755), np.float32(0.61211926), np.float32(0.64834136), np.float32(0.728474), np.float32(0.72598773), np.float32(0.7644692), np.float32(0.8005968), np.float32(0.77227646), np.float32(0.79466623), np.float32(0.7874651), np.float32(0.8260887), np.float32(0.90718716), np.float32(0.9144465), np.float32(0.9222353), np.float32(0.9106537), np.float32(0.9032602), np.float32(0.89342207), np.float32(0.89017504), np.float32(0.88086945), np.float32(0.8588933), np.float32(0.88049096), np.float32(0.8706075), np.float32(0.83405787), np.float32(0.86875075), np.float32(0.819934), np.float32(0.841122), np.float32(0.78665674), np.float32(0.82139385), np.float32(0.7720438), np.float32(0.84806323), np.float32(0.8884195), np.float32(0.9128151), np.float32(0.9229734), np.float32(0.93074423), np.float32(0.9281735), np.float32(0.9230278), np.float32(0.93256265), np.float32(0.91591966), np.float32(0.92584044), np.float32(0.9380803), np.float32(0.92866164), np.float32(0.9376217), np.float32(0.9191048), np.float32(0.9322536), np.float32(0.9386693), np.float32(0.94476765), np.float32(0.9524189), np.float32(0.9528982), np.float32(0.9554738), np.float32(0.958884), np.float32(0.9615926), np.float32(0.9621516), np.float32(0.96395385), np.float32(0.9685231), np.float32(0.9678985), np.float32(0.96751416), np.float32(0.9689744), np.float32(0.9659634), np.float32(0.9675693), np.float32(0.9718997), np.float32(0.97151494), np.float32(0.9716709), np.float32(0.97149426), np.float32(0.9712196), np.float32(0.97193146), np.float32(0.9719601), np.float32(0.9754132), np.float32(0.9766441), np.float32(0.9762997), np.float32(0.97812027), np.float32(0.9801759), np.float32(0.9806795), np.float32(0.9812805), np.float32(0.9819884), np.float32(0.9842151), np.float32(0.98484105), np.float32(0.9845414), np.float32(0.9842604), np.float32(0.98470795), np.float32(0.9842329), np.float32(0.98487157), np.float32(0.9844111), np.float32(0.9829177), np.float32(0.9824851), np.float32(0.9818086), np.float32(0.97902954), np.float32(0.9761084), np.float32(0.9744862), np.float32(0.9729656), np.float32(0.9673236), np.float32(0.9664496), np.float32(0.96601146), np.float32(0.9643223), np.float32(0.9603382), np.float32(0.95166755), np.float32(0.9434247), np.float32(0.9314376), np.float32(0.9140675), np.float32(0.9045751), np.float32(0.90172756), np.float32(0.9066904), np.float32(0.8990215), np.float32(0.8985899), np.float32(0.9022872), np.float32(0.88565546), np.float32(0.873295), np.float32(0.89044577), np.float32(0.8778879), np.float32(0.8585535), np.float32(0.8602601), np.float32(0.8632974), np.float32(0.8801747), np.float32(0.9008377), np.float32(0.9193187), np.float32(0.9244837), np.float32(0.9331279), np.float32(0.93689674), np.float32(0.9336512), np.float32(0.9329299), np.float32(0.942273), np.float32(0.94857055), np.float32(0.95113033), np.float32(0.9501522), np.float32(0.95493406), np.float32(0.95727104), np.float32(0.95999336), np.float32(0.960785), np.float32(0.9599328), np.float32(0.96134156), np.float32(0.96655285), np.float32(0.9679569), np.float32(0.9688465), np.float32(0.9721272), np.float32(0.97293425), np.float32(0.9741233), np.float32(0.97431076), np.float32(0.9751972), np.float32(0.97542167), np.float32(0.9754665), np.float32(0.97538406), np.float32(0.97287273), np.float32(0.9724451), np.float32(0.9730525), np.float32(0.9728918), np.float32(0.9767015), np.float32(0.9761804), np.float32(0.97448313), np.float32(0.9764559), np.float32(0.9714389), np.float32(0.97083604), np.float32(0.96975535), np.float32(0.9695459), np.float32(0.9719224), np.float32(0.97271246), np.float32(0.9734157), np.float32(0.97040313), np.float32(0.9709311), np.float32(0.96940875), np.float32(0.96435577), np.float32(0.9627168), np.float32(0.95567364), np.float32(0.94947684), np.float32(0.95052516), np.float32(0.95164317), np.float32(0.9534921), np.float32(0.95385087), np.float32(0.9498602), np.float32(0.94789284), np.float32(0.9439175), np.float32(0.9565534), np.float32(0.95874333), np.float32(0.9623571), np.float32(0.96597457), np.float32(0.96706307), np.float32(0.96365064), np.float32(0.96266866), np.float32(0.9698453), np.float32(0.9766063), np.float32(0.98093283), np.float32(0.70665264), np.float32(0.005778739), np.float32(0.9666226), np.float32(0.9603978), np.float32(0.9597906), np.float32(0.95883834), np.float32(0.9530443), np.float32(0.95723003), np.float32(0.9568458), np.float32(0.96040833), np.float32(0.9572103), np.float32(0.9555001), np.float32(0.9527293), np.float32(0.9453475), np.float32(0.94062465), np.float32(0.9172745), np.float32(0.90662354), np.float32(0.9142018), np.float32(0.9130259), np.float32(0.9107367), np.float32(0.91185933), np.float32(0.94565886), np.float32(0.012572234), np.float32(0.0032632994), np.float32(0.9068517), np.float32(0.0036830413)], 'MGKKGKKEKKGRGAEKTAAKMEKKVSKRSRKEETFLYNELYVYNIRKDTWTKVDIPSPPPRRCAHQAVMVPQGGGQLWVFGGEFASPNGEQFYHYKDLWVLHLATKTWEQVKSTGGPSGRSGHRMVAWKRQLILFGGFHESTRDYIYYNDVYAFNLDTFTWSKLSPAGTGPTPRSGCQMSVTPQGGIVLYGGYSKQRVKKDVDKGTRHSDMFLLKPEDGREDKWVWTRINPSGIKPTPRSGFSVATAPNHQTLFFGGVCDEEEEENLEGEFFNDLYFYDASRNRWFAGQLKGPKSEKKKCRRGRKEEPEGGSKQACGTASAQGLVEVVKEVVAEDGTVVTIKQVLATPGSVGQPQSEDEDSSEEAGSPVPGPCPRSNAMLAVKHGVLYVYGGMFEAGDRQVTLSDLHCLDLHRMEAWKALVEMDPETQEWLEETDSEEDSEDEVEGAEGGRGDEDSAEESSAED': [np.float32(0.95257187), np.float32(0.954446), np.float32(0.9520042), np.float32(0.9520079), np.float32(0.9532694), np.float32(0.94799227), np.float32(0.95035374), np.float32(0.9552141), np.float32(0.9580249), np.float32(0.9576606), np.float32(0.95883), np.float32(0.96154356), np.float32(0.9591286), np.float32(0.95367986), np.float32(0.9485991), np.float32(0.9448759), np.float32(0.93531615), np.float32(0.9326918), np.float32(0.92168915), np.float32(0.9130418), np.float32(0.89769214), np.float32(0.8689375), np.float32(0.8124725), np.float32(0.7695852), np.float32(0.6908221), np.float32(0.63752824), np.float32(0.5808966), np.float32(0.5376483), np.float32(0.45309156), np.float32(0.42940646), np.float32(0.39916018), np.float32(0.3721896), np.float32(0.34645957), np.float32(0.32392183), np.float32(0.29983163), np.float32(0.24876109), np.float32(0.216107), np.float32(0.21659423), np.float32(0.19969591), np.float32(0.17619802), np.float32(0.17439209), np.float32(0.15882662), np.float32(0.14455335), np.float32(0.12419875), np.float32(0.12797438), np.float32(0.12555343), np.float32(0.13555846), np.float32(0.13978003), np.float32(0.14461604), np.float32(0.1669096), np.float32(0.18606342), np.float32(0.17686936), np.float32(0.19076945), np.float32(0.19852923), np.float32(0.18233977), np.float32(0.17795913), np.float32(0.16634043), np.float32(0.15660985), np.float32(0.14768334), np.float32(0.12860158), np.float32(0.1248848), np.float32(0.123798676), np.float32(0.14227845), np.float32(0.14505403), np.float32(0.1365466), np.float32(0.13196486), np.float32(0.11152089), np.float32(0.10564891), np.float32(0.08098005), np.float32(0.06460837), np.float32(0.057899266), np.float32(0.047116674), np.float32(0.039474692), np.float32(0.042528804), np.float32(0.04171717), np.float32(0.048966818), np.float32(0.056418255), np.float32(0.07341396), np.float32(0.07321406), np.float32(0.07295313), np.float32(0.06878541), np.float32(0.07037641), np.float32(0.064957395), np.float32(0.057887338), np.float32(0.053030778), np.float32(0.043478772), np.float32(0.03348215), np.float32(0.028437378), np.float32(0.025069285), np.float32(0.025712691), np.float32(0.028224537), np.float32(0.029305795), np.float32(0.03059312), np.float32(0.03283633), np.float32(0.03712895), np.float32(0.03666737), np.float32(0.03392065), np.float32(0.039452367), np.float32(0.043559663), np.float32(0.040381473), np.float32(0.04062085), np.float32(0.040061433), np.float32(0.039942857), np.float32(0.040239986), np.float32(0.045396112), np.float32(0.052697845), np.float32(0.0576583), np.float32(0.07144211), np.float32(0.08255026), np.float32(0.08169731), np.float32(0.09161063), np.float32(0.1027008), np.float32(0.11872482), np.float32(0.12830973), np.float32(0.11574366), np.float32(0.11525225), np.float32(0.124927655), np.float32(0.13590488), np.float32(0.12311713), np.float32(0.11435549), np.float32(0.107828945), np.float32(0.09127384), np.float32(0.08019299), np.float32(0.08134963), np.float32(0.065863766), np.float32(0.05225475), np.float32(0.03550197), np.float32(0.029771214), np.float32(0.02735603), np.float32(0.026373602), np.float32(0.026270641), np.float32(0.027103595), np.float32(0.02555168), np.float32(0.022768728), np.float32(0.021363903), np.float32(0.021251924), np.float32(0.018487656), np.float32(0.018362725), np.float32(0.019951079), np.float32(0.019165404), np.float32(0.0187514), np.float32(0.0175491), np.float32(0.016518591), np.float32(0.017907413), np.float32(0.016904356), np.float32(0.019850677), np.float32(0.021498078), np.float32(0.021667233), np.float32(0.024545422), np.float32(0.025347022), np.float32(0.03009635), np.float32(0.033110082), np.float32(0.027577724), np.float32(0.027676454), np.float32(0.031430237), np.float32(0.03388978), np.float32(0.037526224), np.float32(0.04595916), np.float32(0.053353745), np.float32(0.060826033), np.float32(0.06749316), np.float32(0.07328944), np.float32(0.08129648), np.float32(0.087177426), np.float32(0.089389935), np.float32(0.08361083), np.float32(0.084158935), np.float32(0.08273965), np.float32(0.08302687), np.float32(0.07309707), np.float32(0.06251465), np.float32(0.06332909), np.float32(0.06145123), np.float32(0.06301128), np.float32(0.054505464), np.float32(0.038576033), np.float32(0.03181602), np.float32(0.03024337), np.float32(0.02540335), np.float32(0.020526547), np.float32(0.018647067), np.float32(0.0172447), np.float32(0.01651801), np.float32(0.017049504), np.float32(0.019197885), np.float32(0.021151777), np.float32(0.020156145), np.float32(0.021949923), np.float32(0.024843086), np.float32(0.029659543), np.float32(0.032875624), np.float32(0.039522212), np.float32(0.047567658), np.float32(0.05454139), np.float32(0.060607273), np.float32(0.06878213), np.float32(0.071174145), np.float32(0.07175637), np.float32(0.08025891), np.float32(0.08488476), np.float32(0.0940816), np.float32(0.10194432), np.float32(0.09401589), np.float32(0.09949275), np.float32(0.10222212), np.float32(0.116980515), np.float32(0.13379392), np.float32(0.12000266), np.float32(0.13530543), np.float32(0.13340595), np.float32(0.13556841), np.float32(0.13548885), np.float32(0.10555709), np.float32(0.0917187), np.float32(0.08775465), np.float32(0.073130146), np.float32(0.061304417), np.float32(0.055934448), np.float32(0.05658394), np.float32(0.058976024), np.float32(0.064738534), np.float32(0.069102764), np.float32(0.06873243), np.float32(0.07765761), np.float32(0.08304723), np.float32(0.08330986), np.float32(0.09512461), np.float32(0.11328293), np.float32(0.11046928), np.float32(0.10192282), np.float32(0.09133151), np.float32(0.081137344), np.float32(0.07402872), np.float32(0.068606585), np.float32(0.06535722), np.float32(0.054667693), np.float32(0.059842058), np.float32(0.07300818), np.float32(0.08697088), np.float32(0.09673087), np.float32(0.096631154), np.float32(0.09113789), np.float32(0.08808515), np.float32(0.08582466), np.float32(0.075752944), np.float32(0.06782699), np.float32(0.076862864), np.float32(0.06959352), np.float32(0.06788864), np.float32(0.07311371), np.float32(0.07681234), np.float32(0.071086764), np.float32(0.073633894), np.float32(0.07808443), np.float32(0.092241265), np.float32(0.09757576), np.float32(0.11954799), np.float32(0.12667826), np.float32(0.12909427), np.float32(0.12812644), np.float32(0.11914767), np.float32(0.11915872), np.float32(0.11003221), np.float32(0.11324701), np.float32(0.10869464), np.float32(0.1107636), np.float32(0.10763499), np.float32(0.10786019), np.float32(0.11209578), np.float32(0.12639351), np.float32(0.1373144), np.float32(0.15512897), np.float32(0.1530193), np.float32(0.12622923), np.float32(0.1162662), np.float32(0.11989157), np.float32(0.12318366), np.float32(0.11225264), np.float32(0.09550755), np.float32(0.12730686), np.float32(0.12657975), np.float32(0.12766777), np.float32(0.14461333), np.float32(0.16393201), np.float32(0.22647141), np.float32(0.28046903), np.float32(0.33096632), np.float32(0.3786269), np.float32(0.40257066), np.float32(0.562089), np.float32(0.51433873), np.float32(0.5562959), np.float32(0.63817126), np.float32(0.6338494), np.float32(0.7094179), np.float32(0.7464216), np.float32(0.77118045), np.float32(0.8453932), np.float32(0.90176), np.float32(0.903041), np.float32(0.9113022), np.float32(0.9216557), np.float32(0.93394625), np.float32(0.9324329), np.float32(0.94023335), np.float32(0.94327164), np.float32(0.9424658), np.float32(0.9455896), np.float32(0.9472238), np.float32(0.9464154), np.float32(0.94808835), np.float32(0.9484766), np.float32(0.9438851), np.float32(0.93009263), np.float32(0.9333715), np.float32(0.9130152), np.float32(0.9070318), np.float32(0.86897117), np.float32(0.8851652), np.float32(0.8627899), np.float32(0.7858852), np.float32(0.73444873), np.float32(0.63899165), np.float32(0.6196111), np.float32(0.6265958), np.float32(0.6032422), np.float32(0.5496634), np.float32(0.49939004), np.float32(0.51159936), np.float32(0.44193935), np.float32(0.39744464), np.float32(0.3598235), np.float32(0.3258129), np.float32(0.31784433), np.float32(0.28731388), np.float32(0.349103), np.float32(0.3856051), np.float32(0.30209726), np.float32(0.31683868), np.float32(0.42383447), np.float32(0.6201031), np.float32(0.65873766), np.float32(0.6608044), np.float32(0.6780155), np.float32(0.7101891), np.float32(0.70553595), np.float32(0.71996564), np.float32(0.75845116), np.float32(0.82462686), np.float32(0.8244003), np.float32(0.86727893), np.float32(0.90797526), np.float32(0.9238854), np.float32(0.93480986), np.float32(0.9484263), np.float32(0.9539873), np.float32(0.95834726), np.float32(0.9629468), np.float32(0.9658928), np.float32(0.96837777), np.float32(0.9722534), np.float32(0.9737307), np.float32(0.9728037), np.float32(0.9703737), np.float32(0.9657709), np.float32(0.9616), np.float32(0.9507481), np.float32(0.9381113), np.float32(0.9121177), np.float32(0.86487234), np.float32(0.8401105), np.float32(0.8092807), np.float32(0.80023634), np.float32(0.7402476), np.float32(0.706369), np.float32(0.63146734), np.float32(0.5350836), np.float32(0.43517703), np.float32(0.3313483), np.float32(0.26361737), np.float32(0.19283628), np.float32(0.17519096), np.float32(0.17105727), np.float32(0.1736162), np.float32(0.17108317), np.float32(0.18333468), np.float32(0.19132465), np.float32(0.16151735), np.float32(0.15004647), np.float32(0.13607997), np.float32(0.14292003), np.float32(0.17382348), np.float32(0.16544446), np.float32(0.18101084), np.float32(0.17377354), np.float32(0.14982468), np.float32(0.1246034), np.float32(0.12046929), np.float32(0.106301285), np.float32(0.1070126), np.float32(0.102803476), np.float32(0.092310786), np.float32(0.0894795), np.float32(0.10289715), np.float32(0.10079961), np.float32(0.10021981), np.float32(0.105739094), np.float32(0.09783303), np.float32(0.09730857), np.float32(0.10085895), np.float32(0.11925369), np.float32(0.12097553), np.float32(0.12899137), np.float32(0.14681678), np.float32(0.17609796), np.float32(0.1841883), np.float32(0.20835543), np.float32(0.2276404), np.float32(0.2575442), np.float32(0.2619281), np.float32(0.29342583), np.float32(0.3472383), np.float32(0.37571216), np.float32(0.43775284), np.float32(0.4730252), np.float32(0.5079797), np.float32(0.5744174), np.float32(0.62225586), np.float32(0.66501063), np.float32(0.72332704), np.float32(0.7739068), np.float32(0.8350825), np.float32(0.8560286), np.float32(0.876671), np.float32(0.88450384), np.float32(0.90130424), np.float32(0.9190413), np.float32(0.93719643), np.float32(0.94573104), np.float32(0.957119), np.float32(0.96230996), np.float32(0.9652273), np.float32(0.97050864), np.float32(0.972982), np.float32(0.9752508), np.float32(0.976982), np.float32(0.9779905), np.float32(0.98058313), np.float32(0.9818969), np.float32(0.9818401), np.float32(0.9813517), np.float32(0.9811664), np.float32(0.98089737), np.float32(0.9809263), np.float32(0.9812584), np.float32(0.98065615), np.float32(0.9799819), np.float32(0.97885877), np.float32(0.97758603), np.float32(0.97753054), np.float32(0.9758557), np.float32(0.9757631), np.float32(0.9714309), np.float32(0.97092384)], 'MGCGGRELGSGWGGLIAGRLVGWIQRCRDWKEEESKRTVTERDDLASSCVSCLPLSTPTPRTASTSTQTNYPLHSADPLSIPTPYTMSKAPTRPIAFFDVSIGNTPAGRIKMELFSDVVPKTAENFRQLCTGEHRVNHMPIGYKNSIFHRVIPNFMCQGGDFINGDGTGSTSIYGPQFDDENFEVKHDAAGLLSMANSGPGTNGCQFFITTAPAPFLDGKHTVFGKVLGQDSMLVVRKIENVATGPNNRPKLPVTITECGEM': [np.float32(0.7240708), np.float32(0.7374254), np.float32(0.8146467), np.float32(0.7972879), np.float32(0.7788606), np.float32(0.74235064), np.float32(0.71962875), np.float32(0.7312568), np.float32(0.7247996), np.float32(0.66256475), np.float32(0.5678175), np.float32(0.5184283), np.float32(0.49175543), np.float32(0.453543), np.float32(0.46266675), np.float32(0.41711113), np.float32(0.42296508), np.float32(0.3773176), np.float32(0.35598028), np.float32(0.32984775), np.float32(0.3475824), np.float32(0.33775687), np.float32(0.41376936), np.float32(0.42424172), np.float32(0.4186701), np.float32(0.45890194), np.float32(0.46056494), np.float32(0.4919101), np.float32(0.53965074), np.float32(0.55923754), np.float32(0.57432604), np.float32(0.57780886), np.float32(0.62605774), np.float32(0.6803286), np.float32(0.73294294), np.float32(0.74335164), np.float32(0.76031524), np.float32(0.76425236), np.float32(0.76400936), np.float32(0.76504356), np.float32(0.7595054), np.float32(0.75451404), np.float32(0.77304107), np.float32(0.81197935), np.float32(0.80748373), np.float32(0.82495534), np.float32(0.8437002), np.float32(0.8594311), np.float32(0.8636521), np.float32(0.87728536), np.float32(0.89482516), np.float32(0.88962466), np.float32(0.8878789), np.float32(0.88438225), np.float32(0.88485616), np.float32(0.88913214), np.float32(0.9064282), np.float32(0.9165771), np.float32(0.9313473), np.float32(0.9279443), np.float32(0.93424547), np.float32(0.9469151), np.float32(0.956854), np.float32(0.95326453), np.float32(0.9545044), np.float32(0.94583577), np.float32(0.9466942), np.float32(0.93574387), np.float32(0.9361062), np.float32(0.93707484), np.float32(0.91687065), np.float32(0.92238235), np.float32(0.89642376), np.float32(0.8758116), np.float32(0.8842917), np.float32(0.85149604), np.float32(0.8540424), np.float32(0.84757984), np.float32(0.829528), np.float32(0.81590086), np.float32(0.74642396), np.float32(0.711831), np.float32(0.6327987), np.float32(0.5784469), np.float32(0.5194672), np.float32(0.47784472), np.float32(0.34816363), np.float32(0.27471176), np.float32(0.26721776), np.float32(0.23425326), np.float32(0.1918811), np.float32(0.1772184), np.float32(0.15794007), np.float32(0.15040664), np.float32(0.14070113), np.float32(0.12920506), np.float32(0.11371764), np.float32(0.12025291), np.float32(0.10254788), np.float32(0.09235712), np.float32(0.07415726), np.float32(0.06262158), np.float32(0.057129752), np.float32(0.051181372), np.float32(0.038923673), np.float32(0.04230094), np.float32(0.042368323), np.float32(0.044183463), np.float32(0.047653854), np.float32(0.058477666), np.float32(0.06976892), np.float32(0.07559843), np.float32(0.0936181), np.float32(0.101408824), np.float32(0.092096135), np.float32(0.094830096), np.float32(0.093390375), np.float32(0.083316624), np.float32(0.07683004), np.float32(0.07740432), np.float32(0.08568876), np.float32(0.07966473), np.float32(0.08158774), np.float32(0.07736442), np.float32(0.08702207), np.float32(0.08687314), np.float32(0.08964294), np.float32(0.09086585), np.float32(0.09358281), np.float32(0.087370016), np.float32(0.085679635), np.float32(0.08290798), np.float32(0.08762792), np.float32(0.078378454), np.float32(0.077126555), np.float32(0.06817358), np.float32(0.056509722), np.float32(0.051155016), np.float32(0.055504873), np.float32(0.053902168), np.float32(0.048311103), np.float32(0.048673138), np.float32(0.05410796), np.float32(0.05240922), np.float32(0.04766486), np.float32(0.03790005), np.float32(0.037624784), np.float32(0.03562564), np.float32(0.037170097), np.float32(0.040257927), np.float32(0.034591883), np.float32(0.034567792), np.float32(0.036165997), np.float32(0.038237903), np.float32(0.039400287), np.float32(0.042317025), np.float32(0.04276431), np.float32(0.04118366), np.float32(0.040354006), np.float32(0.04276633), np.float32(0.045881018), np.float32(0.0429189), np.float32(0.041231696), np.float32(0.03810722), np.float32(0.042418506), np.float32(0.049551975), np.float32(0.043714248), np.float32(0.050685227), np.float32(0.051515397), np.float32(0.062532105), np.float32(0.056299474), np.float32(0.053104788), np.float32(0.07442024), np.float32(0.083402306), np.float32(0.08715343), np.float32(0.091782376), np.float32(0.092505746), np.float32(0.093619764), np.float32(0.09088433), np.float32(0.08584047), np.float32(0.081862785), np.float32(0.06777929), np.float32(0.073904544), np.float32(0.086220615), np.float32(0.08969809), np.float32(0.099986754), np.float32(0.09920398), np.float32(0.10236627), np.float32(0.112831466), np.float32(0.11328175), np.float32(0.113469295), np.float32(0.10918543), np.float32(0.09523781), np.float32(0.07528737), np.float32(0.06385437), np.float32(0.053989474), np.float32(0.043123845), np.float32(0.042009592), np.float32(0.04428432), np.float32(0.040847562), np.float32(0.03746), np.float32(0.042269174), np.float32(0.046583317), np.float32(0.05142074), np.float32(0.054483686), np.float32(0.0594383), np.float32(0.06595432), np.float32(0.07841008), np.float32(0.090260774), np.float32(0.087895036), np.float32(0.08131484), np.float32(0.077064246), np.float32(0.06317607), np.float32(0.058524966), np.float32(0.051022302), np.float32(0.044890184), np.float32(0.044913158), np.float32(0.048433475), np.float32(0.056542322), np.float32(0.06379106), np.float32(0.061166566), np.float32(0.06285314), np.float32(0.0636497), np.float32(0.059780497), np.float32(0.061870426), np.float32(0.062425174), np.float32(0.06306541), np.float32(0.061276574), np.float32(0.06546468), np.float32(0.068582684), np.float32(0.062981896), np.float32(0.063490085), np.float32(0.06602718), np.float32(0.066940814), np.float32(0.08217074), np.float32(0.11385222), np.float32(0.12753995), np.float32(0.15089597), np.float32(0.14327653), np.float32(0.2032161), np.float32(0.23004486), np.float32(0.22465166), np.float32(0.23737139), np.float32(0.21764079), np.float32(0.22336632), np.float32(0.2621707), np.float32(0.24604093), np.float32(0.28383788), np.float32(0.30120876), np.float32(0.33285168), np.float32(0.35188612), np.float32(0.46396387), np.float32(0.48221874), np.float32(0.47490403), np.float32(0.5164448), np.float32(0.538628), np.float32(0.5718161), np.float32(0.753147), np.float32(0.75695366), np.float32(0.79426), np.float32(0.79793084), np.float32(0.8758954)], 'SQGHDPKEPEQLRKLFIGGLSFETTDDSLREHFEKWGTLTDCVVMRDPQTKRSRGFGFVTYSCVEEVDAAMCARPHKVDGRVVEPKRAVSREDSVKPGAHLTVKKIFVGGIKEDTEEYNLRDYFEKYGKIETIEVMEDRQSGKKRGFAFVTFDDHDTVDKIVVQKYHTINGHNCEVKKALSKQEMQSAGSQRGRGGGSGNFMGRGGNFGGGGANFGRGGNFGGRGRLFIFIMPQNHSEWNTDNFNGVNVKGENDYCVGKPHIKTFLISGNYGGGGNYNDFGNYRGQQQSNYGPMKGGSFGGRSSGSPYGGGYGSGGGSGGYGSRRF': [np.float32(0.7547944), np.float32(0.7659101), np.float32(0.76900893), np.float32(0.7134035), np.float32(0.65603685), np.float32(0.5791846), np.float32(0.6091276), np.float32(0.5352766), np.float32(0.46199396), np.float32(0.41194358), np.float32(0.34799302), np.float32(0.3488116), np.float32(0.30275092), np.float32(0.24384417), np.float32(0.21232063), np.float32(0.2055758), np.float32(0.1824827), np.float32(0.15533018), np.float32(0.13700645), np.float32(0.1325849), np.float32(0.118302464), np.float32(0.10458565), np.float32(0.0998788), np.float32(0.1034581), np.float32(0.10056096), np.float32(0.098535255), np.float32(0.09785898), np.float32(0.097336315), np.float32(0.10156884), np.float32(0.1023438), np.float32(0.102211975), np.float32(0.10283286), np.float32(0.09978382), np.float32(0.09830009), np.float32(0.10224474), np.float32(0.097345784), np.float32(0.104908094), np.float32(0.11573336), np.float32(0.110957116), np.float32(0.118074305), np.float32(0.134713), np.float32(0.15140308), np.float32(0.1642908), np.float32(0.1635567), np.float32(0.1656194), np.float32(0.17029923), np.float32(0.16233237), np.float32(0.14715396), np.float32(0.15117778), np.float32(0.1423541), np.float32(0.12644981), np.float32(0.124807864), np.float32(0.1113323), np.float32(0.1161582), np.float32(0.13045745), np.float32(0.118702486), np.float32(0.116285935), np.float32(0.12193053), np.float32(0.11181456), np.float32(0.112952694), np.float32(0.09893443), np.float32(0.08691706), np.float32(0.0852179), np.float32(0.0830565), np.float32(0.085537665), np.float32(0.09557656), np.float32(0.09819901), np.float32(0.1166881), np.float32(0.13691418), np.float32(0.15048087), np.float32(0.16044779), np.float32(0.1841706), np.float32(0.18089446), np.float32(0.21981438), np.float32(0.25675046), np.float32(0.3146634), np.float32(0.34888738), np.float32(0.40769514), np.float32(0.40652737), np.float32(0.48273167), np.float32(0.5722844), np.float32(0.60139287), np.float32(0.5679551), np.float32(0.6286944), np.float32(0.6366157), np.float32(0.6437947), np.float32(0.65601736), np.float32(0.65633225), np.float32(0.5866951), np.float32(0.5310394), np.float32(0.5412323), np.float32(0.48579657), np.float32(0.47187454), np.float32(0.3876627), np.float32(0.35770357), np.float32(0.34838408), np.float32(0.27324435), np.float32(0.27454716), np.float32(0.23550127), np.float32(0.19320862), np.float32(0.19337979), np.float32(0.18688598), np.float32(0.20502344), np.float32(0.18927592), np.float32(0.17042626), np.float32(0.16316196), np.float32(0.15597905), np.float32(0.1347872), np.float32(0.109144), np.float32(0.10496618), np.float32(0.0900168), np.float32(0.09264588), np.float32(0.081019856), np.float32(0.08779466), np.float32(0.106230944), np.float32(0.10346123), np.float32(0.095132105), np.float32(0.10731028), np.float32(0.11438061), np.float32(0.11194359), np.float32(0.11765741), np.float32(0.11561654), np.float32(0.12256111), np.float32(0.12246858), np.float32(0.11556511), np.float32(0.111064), np.float32(0.114203684), np.float32(0.118160635), np.float32(0.121047765), np.float32(0.12372526), np.float32(0.1325355), np.float32(0.14003675), np.float32(0.15955704), np.float32(0.15928598), np.float32(0.14837775), np.float32(0.14934029), np.float32(0.14129576), np.float32(0.12080248), np.float32(0.1080426), np.float32(0.10399748), np.float32(0.099990875), np.float32(0.08836999), np.float32(0.10364822), np.float32(0.11147474), np.float32(0.113368414), np.float32(0.11654133), np.float32(0.10950781), np.float32(0.10936463), np.float32(0.11383966), np.float32(0.1055277), np.float32(0.08686419), np.float32(0.072161086), np.float32(0.061376814), np.float32(0.05061613), np.float32(0.046021644), np.float32(0.038010605), np.float32(0.034558754), np.float32(0.031011362), np.float32(0.036246497), np.float32(0.045014314), np.float32(0.052858524), np.float32(0.06691209), np.float32(0.0740615), np.float32(0.08826761), np.float32(0.087821364), np.float32(0.090970874), np.float32(0.09108146), np.float32(0.08654391), np.float32(0.07935662), np.float32(0.08305543), np.float32(0.08946851), np.float32(0.1028218), np.float32(0.12001953), np.float32(0.14613229), np.float32(0.20164107), np.float32(0.2628909), np.float32(0.29378137), np.float32(0.3068151), np.float32(0.36615148), np.float32(0.36379188), np.float32(0.395737), np.float32(0.43243435), np.float32(0.4966084), np.float32(0.5888397), np.float32(0.6213834), np.float32(0.63391703), np.float32(0.68768066), np.float32(0.6967764), np.float32(0.7676768), np.float32(0.80136377), np.float32(0.8486476), np.float32(0.89356095), np.float32(0.9345011), np.float32(0.94461274), np.float32(0.9532629), np.float32(0.9653667), np.float32(0.96411085), np.float32(0.96792084), np.float32(0.9683214), np.float32(0.96462846), np.float32(0.9665131), np.float32(0.9679772), np.float32(0.97035486), np.float32(0.9698887), np.float32(0.9507581), np.float32(0.9569968), np.float32(0.9485069), np.float32(0.9400961), np.float32(0.9277726), np.float32(0.9248184), np.float32(0.89419425), np.float32(0.8528574), np.float32(0.51113516), np.float32(0.08582745), np.float32(0.092196696), np.float32(0.11134263), np.float32(0.0604601), np.float32(0.049017172), np.float32(0.04671369), np.float32(0.036225867), np.float32(0.0307981), np.float32(0.027350385), np.float32(0.028677026), np.float32(0.032728672), np.float32(0.0325443), np.float32(0.03772642), np.float32(0.041289866), np.float32(0.04054353), np.float32(0.03805654), np.float32(0.03908478), np.float32(0.041276902), np.float32(0.044031873), np.float32(0.03748055), np.float32(0.040028453), np.float32(0.039936546), np.float32(0.04030568), np.float32(0.04641365), np.float32(0.04389428), np.float32(0.049394622), np.float32(0.06757493), np.float32(0.08179626), np.float32(0.097122505), np.float32(0.09255021), np.float32(0.09699655), np.float32(0.079114564), np.float32(0.07741317), np.float32(0.07407445), np.float32(0.07733273), np.float32(0.058191188), np.float32(0.07094917), np.float32(0.06388701), np.float32(0.06487637), np.float32(0.06658095), np.float32(0.062250335), np.float32(0.056700133), np.float32(0.051142476), np.float32(0.05046685), np.float32(0.048147544), np.float32(0.050765052), np.float32(0.058564547), np.float32(0.05608436), np.float32(0.0587796), np.float32(0.056155972), np.float32(0.057015497), np.float32(0.04850757), np.float32(0.060483202), np.float32(0.06251236), np.float32(0.077750266), np.float32(0.08313906), np.float32(0.08131598), np.float32(0.08773439), np.float32(0.11694958), np.float32(0.14671549), np.float32(0.14620714), np.float32(0.19294466), np.float32(0.22662807), np.float32(0.33707622), np.float32(0.32442066), np.float32(0.2903032), np.float32(0.48708856), np.float32(0.70574194), np.float32(0.78631306), np.float32(0.8833249), np.float32(0.90456957), np.float32(0.9384733), np.float32(0.96046543), np.float32(0.97326374), np.float32(0.97297126), np.float32(0.97650915), np.float32(0.97784495), np.float32(0.97927547), np.float32(0.9815399), np.float32(0.98027784), np.float32(0.9835331), np.float32(0.9851606), np.float32(0.98336536), np.float32(0.98551846), np.float32(0.98717344), np.float32(0.9879853), np.float32(0.9889052), np.float32(0.98997283), np.float32(0.9897441), np.float32(0.9896052), np.float32(0.9894331), np.float32(0.9895023), np.float32(0.9893796), np.float32(0.98889774), np.float32(0.98830825), np.float32(0.9883359), np.float32(0.9883151), np.float32(0.98750323), np.float32(0.98688555), np.float32(0.98647213), np.float32(0.9856836), np.float32(0.984769), np.float32(0.9847971), np.float32(0.9873165), np.float32(0.98430496), np.float32(0.986981), np.float32(0.98365223), np.float32(0.9840135), np.float32(0.98744), np.float32(0.9882492), np.float32(0.983519), np.float32(0.9806488), np.float32(0.9787057)], 'SGLGEGLTSQEELVEGVGEDVEELEHYCIISQVLGNEIKFTVREPLGLRVWQFVSAVLFSGIAIMALAFPDQLYDAVFDGAQVTSKTPIRLYGGALLKVETESDRGEVTCLSGEAKIGTEAIQLGRTKDGVSETSPASALLPAFSLIQTWPQPLGWDWPPYLPVNPVLPCCQKDLSRKHMSPQPSLAGTRPLQETKLPPADHRTSKTHHGHLLLFLP': [np.float32(0.9460268), np.float32(0.95862836), np.float32(0.9585427), np.float32(0.9622114), np.float32(0.96552914), np.float32(0.9703396), np.float32(0.96919626), np.float32(0.96824116), np.float32(0.96448827), np.float32(0.964093), np.float32(0.961508), np.float32(0.94926196), np.float32(0.93742913), np.float32(0.91726935), np.float32(0.8804447), np.float32(0.8676963), np.float32(0.8432581), np.float32(0.78733975), np.float32(0.75252175), np.float32(0.7118316), np.float32(0.6670756), np.float32(0.60958046), np.float32(0.58268344), np.float32(0.51544964), np.float32(0.47634354), np.float32(0.4519653), np.float32(0.35307425), np.float32(0.30480227), np.float32(0.26177132), np.float32(0.23133871), np.float32(0.18437818), np.float32(0.15332043), np.float32(0.16718115), np.float32(0.1621923), np.float32(0.14693825), np.float32(0.15028536), np.float32(0.17154261), np.float32(0.17548142), np.float32(0.18393579), np.float32(0.18735538), np.float32(0.18611406), np.float32(0.18088569), np.float32(0.22017203), np.float32(0.20889646), np.float32(0.21794003), np.float32(0.21844412), np.float32(0.22244026), np.float32(0.23857114), np.float32(0.24336284), np.float32(0.2529822), np.float32(0.26186487), np.float32(0.26082352), np.float32(0.2662424), np.float32(0.2582499), np.float32(0.27127612), np.float32(0.2657955), np.float32(0.23426102), np.float32(0.2388051), np.float32(0.24384417), np.float32(0.2732684), np.float32(0.28067818), np.float32(0.2984663), np.float32(0.30046228), np.float32(0.34730685), np.float32(0.34429199), np.float32(0.3756814), np.float32(0.33566177), np.float32(0.2986952), np.float32(0.2914286), np.float32(0.3155592), np.float32(0.303779), np.float32(0.20526718), np.float32(0.18494678), np.float32(0.28470156), np.float32(0.16220792), np.float32(0.16811009), np.float32(0.16110326), np.float32(0.13589698), np.float32(0.15854333), np.float32(0.12627971), np.float32(0.11232852), np.float32(0.11884048), np.float32(0.120440476), np.float32(0.10077627), np.float32(0.09964513), np.float32(0.09687952), np.float32(0.10972245), np.float32(0.09826354), np.float32(0.09639374), np.float32(0.107084475), np.float32(0.11637628), np.float32(0.11488836), np.float32(0.106624395), np.float32(0.11503818), np.float32(0.11664452), np.float32(0.13371347), np.float32(0.11743061), np.float32(0.10989871), np.float32(0.10126311), np.float32(0.10599066), np.float32(0.103365436), np.float32(0.11871695), np.float32(0.11993043), np.float32(0.13686027), np.float32(0.1551284), np.float32(0.19922416), np.float32(0.25504965), np.float32(0.22641918), np.float32(0.21575533), np.float32(0.1674687), np.float32(0.16730493), np.float32(0.2548156), np.float32(0.23336855), np.float32(0.2100114), np.float32(0.23867415), np.float32(0.224384), np.float32(0.2217248), np.float32(0.3068449), np.float32(0.31378475), np.float32(0.26477122), np.float32(0.28900266), np.float32(0.4320503), np.float32(0.51602995), np.float32(0.48737755), np.float32(0.46300602), np.float32(0.50188625), np.float32(0.5222562), np.float32(0.49922633), np.float32(0.56691355), np.float32(0.522032), np.float32(0.56254333), np.float32(0.5468854), np.float32(0.47948515), np.float32(0.5103138), np.float32(0.49583277), np.float32(0.51589537), np.float32(0.549054), np.float32(0.52550733), np.float32(0.55836123), np.float32(0.48788598), np.float32(0.42919362), np.float32(0.45058328), np.float32(0.41278547), np.float32(0.3726364), np.float32(0.36713898), np.float32(0.308517), np.float32(0.30504107), np.float32(0.33746833), np.float32(0.2779809), np.float32(0.287354), np.float32(0.23524666), np.float32(0.2602712), np.float32(0.25208473), np.float32(0.24464874), np.float32(0.2583133), np.float32(0.30755824), np.float32(0.3355071), np.float32(0.3535219), np.float32(0.43102887), np.float32(0.42955673), np.float32(0.4679245), np.float32(0.6261235), np.float32(0.7292356), np.float32(0.7731753), np.float32(0.803163), np.float32(0.84757215), np.float32(0.8476662), np.float32(0.8403899), np.float32(0.8236233), np.float32(0.8418568), np.float32(0.8551887), np.float32(0.8706733), np.float32(0.89524186), np.float32(0.900242), np.float32(0.89703935), np.float32(0.885364), np.float32(0.87119395), np.float32(0.8835603), np.float32(0.8843265), np.float32(0.8974035), np.float32(0.91532165), np.float32(0.9221682), np.float32(0.9370871), np.float32(0.94631344), np.float32(0.9539283), np.float32(0.95616275), np.float32(0.9573129), np.float32(0.95771724), np.float32(0.9622605), np.float32(0.96423376), np.float32(0.96772933), np.float32(0.97048616), np.float32(0.96688473), np.float32(0.9652464), np.float32(0.9691264), np.float32(0.964348), np.float32(0.96561074), np.float32(0.96675617), np.float32(0.9653984), np.float32(0.9602776), np.float32(0.95101666), np.float32(0.9498816), np.float32(0.9507588), np.float32(0.95503837), np.float32(0.94659185), np.float32(0.95045763), np.float32(0.9461762), np.float32(0.9206722), np.float32(0.9238749), np.float32(0.95113343), np.float32(0.89319956), np.float32(0.8681925), np.float32(0.86695945), np.float32(0.84931195), np.float32(0.86647767), np.float32(0.933935), np.float32(0.9316658)], 'MRVNHMTSTHFTGACVLHQITTTFITPRINFTASPPSLTNQELEPENSQETLWERKATRLLIMSMTVASTSTASASFRYSKSRTGGVKPNIAAVRPRSLVVVRAEAQSINPEIRKNEEKVVDSVVVAELSKPLTAYCRCWRSGTFPLCDGSHVKHNKATGDNVGPLLLKKQKE': [np.float32(0.89938444), np.float32(0.89421684), np.float32(0.88710773), np.float32(0.88699526), np.float32(0.8383209), np.float32(0.7272945), np.float32(0.695142), np.float32(0.72489583), np.float32(0.6829715), np.float32(0.6896287), np.float32(0.54412764), np.float32(0.6904294), np.float32(0.69778085), np.float32(0.7004179), np.float32(0.67652637), np.float32(0.70184284), np.float32(0.7317077), np.float32(0.7473223), np.float32(0.7403747), np.float32(0.7579002), np.float32(0.76108545), np.float32(0.7698623), np.float32(0.7245919), np.float32(0.7154333), np.float32(0.6361335), np.float32(0.6581554), np.float32(0.64180964), np.float32(0.6811128), np.float32(0.66912365), np.float32(0.66001534), np.float32(0.7353229), np.float32(0.6847931), np.float32(0.7151832), np.float32(0.75639397), np.float32(0.783727), np.float32(0.765337), np.float32(0.77001303), np.float32(0.79887336), np.float32(0.8046532), np.float32(0.80942273), np.float32(0.804882), np.float32(0.83517885), np.float32(0.8347126), np.float32(0.831245), np.float32(0.8176981), np.float32(0.8007986), np.float32(0.78445214), np.float32(0.790912), np.float32(0.76009434), np.float32(0.707996), np.float32(0.67307603), np.float32(0.55144787), np.float32(0.4509984), np.float32(0.40589675), np.float32(0.3406573), np.float32(0.35107574), np.float32(0.32557562), np.float32(0.3442782), np.float32(0.4085989), np.float32(0.50677437), np.float32(0.5691636), np.float32(0.5519068), np.float32(0.5958679), np.float32(0.59105295), np.float32(0.561695), np.float32(0.40901065), np.float32(0.5160987), np.float32(0.5144777), np.float32(0.61292887), np.float32(0.5992629), np.float32(0.47502097), np.float32(0.55901515), np.float32(0.64094), np.float32(0.7308334), np.float32(0.7222293), np.float32(0.811583), np.float32(0.8479224), np.float32(0.85843474), np.float32(0.84778064), np.float32(0.8147417), np.float32(0.8211864), np.float32(0.8356027), np.float32(0.8644988), np.float32(0.82490087), np.float32(0.8068701), np.float32(0.7885237), np.float32(0.81030995), np.float32(0.7531479), np.float32(0.8098651), np.float32(0.8059446), np.float32(0.76709837), np.float32(0.7112176), np.float32(0.61912537), np.float32(0.51521164), np.float32(0.44490802), np.float32(0.39648944), np.float32(0.39460334), np.float32(0.375639), np.float32(0.4136991), np.float32(0.41132158), np.float32(0.34595844), np.float32(0.29663357), np.float32(0.2359496), np.float32(0.3400006), np.float32(0.35137203), np.float32(0.36454168), np.float32(0.4080556), np.float32(0.3999857), np.float32(0.33854476), np.float32(0.28137082), np.float32(0.2855266), np.float32(0.30293778), np.float32(0.28891546), np.float32(0.32084665), np.float32(0.28981942), np.float32(0.36240357), np.float32(0.39371642), np.float32(0.4105968), np.float32(0.43237162), np.float32(0.42632172), np.float32(0.41003004), np.float32(0.40380904), np.float32(0.40287498), np.float32(0.41507483), np.float32(0.40814808), np.float32(0.37943748), np.float32(0.39551318), np.float32(0.3494975), np.float32(0.322314), np.float32(0.3362987), np.float32(0.31404737), np.float32(0.30057102), np.float32(0.28738368), np.float32(0.29002282), np.float32(0.29388466), np.float32(0.313977), np.float32(0.32381117), np.float32(0.34172827), np.float32(0.35605067), np.float32(0.360258), np.float32(0.3444068), np.float32(0.31348205), np.float32(0.3450181), np.float32(0.3372402), np.float32(0.36525267), np.float32(0.40294412), np.float32(0.40708858), np.float32(0.45791996), np.float32(0.48262125), np.float32(0.5663444), np.float32(0.58589965), np.float32(0.6267503), np.float32(0.5725097), np.float32(0.51505387), np.float32(0.48417312), np.float32(0.4725763), np.float32(0.49205646), np.float32(0.53639024), np.float32(0.56511533), np.float32(0.5939145), np.float32(0.6421545), np.float32(0.65311927), np.float32(0.67509973), np.float32(0.7608106), np.float32(0.75557387), np.float32(0.76305026), np.float32(0.78220403), np.float32(0.7883218), np.float32(0.8349053), np.float32(0.82861423), np.float32(0.8502337), np.float32(0.84281206), np.float32(0.83858365)], 'MAAYLQWRRFVFFDKELVKEPLSNDGAAPGATPASGSAASKFLCLPPGITVCDSGRGSLVFGDMEGQIWFLPRSLQLTGFQAYKLRVTHLYQLKQHNILASVGEDEEGINPLVKIWNLEKRDGGNPLCTRIFPAIPGTEPTVVSCLTVHENLNFMAIGFTDGSVTLNKGDITRDRHSKTQILHKGNYPVTGLAFRQAGKTTHLFVVTTENVQSYIVSGKDYPRVELDTHGCGLRCSALSDPSQDLQFIVAGDECVYLYQPDERGPCFAFEGHKLIAHWFRGYLIIVSRDRKVSPKSEFTSRDSQSSDKQILNIYDLCNKFIAYSTVFEDVVDVLAEWGSLYVLTRDGRVHALQEKDTQTKLEMLFKKNLFEMAINLAKSQHLDSDGLAQIFMQYGDHLYSKGNHDGAVQQYIRTIGKLEPSYVIRKFLDAQRIHNLTAYLQTLHRQSLANADHTTLLLNCYTKLKDSSKLEEFIKKKSESEVHFDVETAIKVLRQAGYYSHALYLAENHAHHEWYLKIQLEDIKNYQEALRYIGKLPFEQAESNMKRYGKILMHHIPEQTTQLLKGLCTDYRPSLEGRSDREAPGCRANSEEFIPIFANNPRELKAFLEHMSEVQPDSPQGIYDTLLELRLQNWAHEKDPQVKEKLHAEAISLLKSGRFCDVFDKALVLCQMHDFQDGVLYLYEQGKLFQQIMHYHMQHEQYRQVISVCERHGEQDPSLWEQALSYFARKEEDCKEYVAAVLKHIENKNLMPPLLVVQTLAHNSTATLSVIRDYLVQKLQKQSQQIAQDELRVRRYREETTRIRQEIQELKASPKIFQKTKCSICNSALELPSVHFLCGHSFHQHCFESYSESDADCPTCLPENRKVMDMIRAQEQKRDLHDQFQHQLKCSNDSFSVIADYFGRGVFNKLTLLTDPPTARLTSSLEAGLQRDLLMHSRRGT': [np.float32(0.4010525), np.float32(0.45005986), np.float32(0.37005252), np.float32(0.36533162), np.float32(0.38146648), np.float32(0.37689632), np.float32(0.4103387), np.float32(0.38070095), np.float32(0.41016653), np.float32(0.3813787), np.float32(0.36167207), np.float32(0.35785565), np.float32(0.41681716), np.float32(0.40896675), np.float32(0.42033732), np.float32(0.49392205), np.float32(0.5588452), np.float32(0.6132261), np.float32(0.6658288), np.float32(0.6907529), np.float32(0.6960306), np.float32(0.691695), np.float32(0.71521723), np.float32(0.71638626), np.float32(0.71870255), np.float32(0.7411094), np.float32(0.74789935), np.float32(0.76437855), np.float32(0.79671204), np.float32(0.7889982), np.float32(0.8160844), np.float32(0.7576342), np.float32(0.70742875), np.float32(0.67388517), np.float32(0.6681815), np.float32(0.66334605), np.float32(0.6538122), np.float32(0.58393884), np.float32(0.5248492), np.float32(0.4040623), np.float32(0.35996497), np.float32(0.270465), np.float32(0.23391898), np.float32(0.19740707), np.float32(0.18659739), np.float32(0.17301275), np.float32(0.16309106), np.float32(0.11038122), np.float32(0.077171676), np.float32(0.062248502), np.float32(0.054512627), np.float32(0.055041585), np.float32(0.05287452), np.float32(0.053199172), np.float32(0.058213755), np.float32(0.05632269), np.float32(0.059815485), np.float32(0.057100885), np.float32(0.049450234), np.float32(0.040917017), np.float32(0.03728428), np.float32(0.040238015), np.float32(0.03867677), np.float32(0.035415184), np.float32(0.04318361), np.float32(0.04443009), np.float32(0.046861213), np.float32(0.044333447), np.float32(0.039739624), np.float32(0.0442801), np.float32(0.04626779), np.float32(0.048703086), np.float32(0.054620165), np.float32(0.055425562), np.float32(0.05520084), np.float32(0.05164154), np.float32(0.055483636), np.float32(0.051669925), np.float32(0.048096824), np.float32(0.04523478), np.float32(0.053647485), np.float32(0.054367773), np.float32(0.06265844), np.float32(0.0736557), np.float32(0.07649747), np.float32(0.07132272), np.float32(0.06438733), np.float32(0.062235273), np.float32(0.056746125), np.float32(0.05272517), np.float32(0.04952703), np.float32(0.047815874), np.float32(0.05239859), np.float32(0.05215837), np.float32(0.058575988), np.float32(0.07037362), np.float32(0.06551209), np.float32(0.066848695), np.float32(0.06050681), np.float32(0.066957034), np.float32(0.05761277), np.float32(0.054868445), np.float32(0.058739897), np.float32(0.05460757), np.float32(0.05265935), np.float32(0.05840851), np.float32(0.05756145), np.float32(0.059733134), np.float32(0.063469365), np.float32(0.073693015), np.float32(0.09054233), np.float32(0.104084246), np.float32(0.104551025), np.float32(0.10830923), np.float32(0.11255754), np.float32(0.11323925), np.float32(0.10105372), np.float32(0.09597286), np.float32(0.083940916), np.float32(0.068347506), np.float32(0.06499252), np.float32(0.070442654), np.float32(0.06853746), np.float32(0.06874528), np.float32(0.07770924), np.float32(0.09204515), np.float32(0.09368345), np.float32(0.10083678), np.float32(0.11027581), np.float32(0.10768274), np.float32(0.108349554), np.float32(0.093866795), np.float32(0.08371517), np.float32(0.06866604), np.float32(0.056100123), np.float32(0.049028132), np.float32(0.04339182), np.float32(0.04148762), np.float32(0.04102214), np.float32(0.045593195), np.float32(0.04308709), np.float32(0.045130588), np.float32(0.041001223), np.float32(0.040745843), np.float32(0.03795488), np.float32(0.032073293), np.float32(0.028560229), np.float32(0.026984481), np.float32(0.024865517), np.float32(0.026236972), np.float32(0.024825163), np.float32(0.023300495), np.float32(0.023428109), np.float32(0.025811967), np.float32(0.024582678), np.float32(0.02537368), np.float32(0.029053899), np.float32(0.031113168), np.float32(0.039023697), np.float32(0.039648537), np.float32(0.041155156), np.float32(0.045452453), np.float32(0.046834793), np.float32(0.04931901), np.float32(0.052532937), np.float32(0.04919397), np.float32(0.06967285), np.float32(0.085005164), np.float32(0.093319885), np.float32(0.109481655), np.float32(0.11800665), np.float32(0.1285629), np.float32(0.13932998), np.float32(0.14867258), np.float32(0.15728368), np.float32(0.13480066), np.float32(0.13679235), np.float32(0.13301179), np.float32(0.12760857), np.float32(0.12633444), np.float32(0.11764463), np.float32(0.1016402), np.float32(0.09192245), np.float32(0.093145296), np.float32(0.09408957), np.float32(0.08683125), np.float32(0.08580086), np.float32(0.08590047), np.float32(0.07879044), np.float32(0.072474875), np.float32(0.058345616), np.float32(0.04901668), np.float32(0.03979536), np.float32(0.03475363), np.float32(0.033060186), np.float32(0.02852566), np.float32(0.023135977), np.float32(0.023091711), np.float32(0.021193242), np.float32(0.022018213), np.float32(0.020922989), np.float32(0.021389443), np.float32(0.021226631), np.float32(0.022178354), np.float32(0.022406047), np.float32(0.024535866), np.float32(0.025690397), np.float32(0.030667657), np.float32(0.03365095), np.float32(0.032814965), np.float32(0.031012852), np.float32(0.029273262), np.float32(0.02863689), np.float32(0.030141562), np.float32(0.029850824), np.float32(0.033900898), np.float32(0.043263998), np.float32(0.053604864), np.float32(0.064472176), np.float32(0.06639818), np.float32(0.07465777), np.float32(0.06616263), np.float32(0.06581343), np.float32(0.063522585), np.float32(0.05975469), np.float32(0.063126095), np.float32(0.06450711), np.float32(0.0715648), np.float32(0.081700645), np.float32(0.08768796), np.float32(0.093514755), np.float32(0.08976931), np.float32(0.08013707), np.float32(0.07597966), np.float32(0.07466844), np.float32(0.06348846), np.float32(0.059122734), np.float32(0.052882954), np.float32(0.054599166), np.float32(0.052673057), np.float32(0.05189122), np.float32(0.04844509), np.float32(0.047601685), np.float32(0.046077646), np.float32(0.04549514), np.float32(0.042850897), np.float32(0.03870962), np.float32(0.03993705), np.float32(0.043004107), np.float32(0.044718694), np.float32(0.05218208), np.float32(0.053093325), np.float32(0.051843476), np.float32(0.04946766), np.float32(0.043474026), np.float32(0.034354158), np.float32(0.031976666), np.float32(0.032961976), np.float32(0.033158217), np.float32(0.037101284), np.float32(0.040169265), np.float32(0.04727333), np.float32(0.04622377), np.float32(0.041162573), np.float32(0.035553146), np.float32(0.034098472), np.float32(0.035278384), np.float32(0.036769163), np.float32(0.038771216), np.float32(0.041987933), np.float32(0.039585806), np.float32(0.03531006), np.float32(0.031628326), np.float32(0.026028594), np.float32(0.020013759), np.float32(0.017173354), np.float32(0.0178719), np.float32(0.019855957), np.float32(0.02296295), np.float32(0.029246597), np.float32(0.032434005), np.float32(0.03580277), np.float32(0.041620802), np.float32(0.052252296), np.float32(0.057834588), np.float32(0.058672447), np.float32(0.062411774), np.float32(0.068831176), np.float32(0.0858284), np.float32(0.11217057), np.float32(0.1356688), np.float32(0.15595527), np.float32(0.16245618), np.float32(0.18550551), np.float32(0.18807149), np.float32(0.21400645), np.float32(0.23376906), np.float32(0.25703335), np.float32(0.35189623), np.float32(0.3868943), np.float32(0.39950934), np.float32(0.3158147), np.float32(0.23088072), np.float32(0.19004261), np.float32(0.18025443), np.float32(0.16657926), np.float32(0.14549728), np.float32(0.13271092), np.float32(0.13234548), np.float32(0.11047429), np.float32(0.11032776), np.float32(0.088459395), np.float32(0.077213526), np.float32(0.0676997), np.float32(0.056555424), np.float32(0.045161493), np.float32(0.039427493), np.float32(0.03783669), np.float32(0.033379406), np.float32(0.029823158), np.float32(0.027234461), np.float32(0.025203884), np.float32(0.025470462), np.float32(0.026702998), np.float32(0.028503805), np.float32(0.031122256), np.float32(0.030973606), np.float32(0.029689385), np.float32(0.029536221), np.float32(0.030899318), np.float32(0.029768273), np.float32(0.028369706), np.float32(0.028894393), np.float32(0.030849988), np.float32(0.032434683), np.float32(0.033131383), np.float32(0.035627507), np.float32(0.033914767), np.float32(0.03764531), np.float32(0.040244214), np.float32(0.037399545), np.float32(0.038185805), np.float32(0.04809381), np.float32(0.062383585), np.float32(0.06596477), np.float32(0.07325287), np.float32(0.09150794), np.float32(0.09724376), np.float32(0.091588944), np.float32(0.08854335), np.float32(0.09096581), np.float32(0.09371368), np.float32(0.09536836), np.float32(0.09760546), np.float32(0.1063558), np.float32(0.11976822), np.float32(0.123750836), np.float32(0.110038325), np.float32(0.097379334), np.float32(0.09750739), np.float32(0.08411978), np.float32(0.075151145), np.float32(0.067615755), np.float32(0.06624092), np.float32(0.0656813), np.float32(0.05534198), np.float32(0.05930209), np.float32(0.053199373), np.float32(0.050779458), np.float32(0.053096447), np.float32(0.048072677), np.float32(0.04983038), np.float32(0.05001516), np.float32(0.060834512), np.float32(0.058094013), np.float32(0.049897123), np.float32(0.049663004), np.float32(0.055529665), np.float32(0.04821982), np.float32(0.0404999), np.float32(0.041348707), np.float32(0.04770052), np.float32(0.04562906), np.float32(0.042565014), np.float32(0.049167167), np.float32(0.054654166), np.float32(0.05450393), np.float32(0.05243731), np.float32(0.06345417), np.float32(0.072499156), np.float32(0.06807008), np.float32(0.069050156), np.float32(0.065559514), np.float32(0.066507615), np.float32(0.070682086), np.float32(0.064554654), np.float32(0.056841083), np.float32(0.05151938), np.float32(0.055692345), np.float32(0.057580058), np.float32(0.05337388), np.float32(0.0533193), np.float32(0.058543112), np.float32(0.059397575), np.float32(0.060475808), np.float32(0.06819079), np.float32(0.0761112), np.float32(0.08462689), np.float32(0.08193783), np.float32(0.084661156), np.float32(0.08928585), np.float32(0.086190306), np.float32(0.07793704), np.float32(0.06986993), np.float32(0.06611839), np.float32(0.05923969), np.float32(0.05350763), np.float32(0.051945567), np.float32(0.048363857), np.float32(0.05138912), np.float32(0.056312013), np.float32(0.051891815), np.float32(0.05236105), np.float32(0.057286143), np.float32(0.056837622), np.float32(0.049834363), np.float32(0.053297393), np.float32(0.054450814), np.float32(0.047611985), np.float32(0.042946316), np.float32(0.043910712), np.float32(0.03854651), np.float32(0.03606175), np.float32(0.038256228), np.float32(0.038483817), np.float32(0.042937923), np.float32(0.047135614), np.float32(0.048541814), np.float32(0.048102904), np.float32(0.055766366), np.float32(0.06385721), np.float32(0.06145907), np.float32(0.061070852), np.float32(0.058307618), np.float32(0.054810032), np.float32(0.05360426), np.float32(0.048161335), np.float32(0.04738312), np.float32(0.048007846), np.float32(0.046736415), np.float32(0.044321034), np.float32(0.051623892), np.float32(0.052780576), np.float32(0.055729095), np.float32(0.060927037), np.float32(0.06738968), np.float32(0.07599395), np.float32(0.075617865), np.float32(0.064623564), np.float32(0.06841296), np.float32(0.07629364), np.float32(0.07165861), np.float32(0.061618164), np.float32(0.06976896), np.float32(0.071424685), np.float32(0.07547876), np.float32(0.08404865), np.float32(0.0943515), np.float32(0.107059635), np.float32(0.12046064), np.float32(0.12125521), np.float32(0.120932534), np.float32(0.13094108), np.float32(0.1344488), np.float32(0.12944807), np.float32(0.12770054), np.float32(0.13112329), np.float32(0.11687987), np.float32(0.101781726), np.float32(0.10501018), np.float32(0.09205974), np.float32(0.07727618), np.float32(0.086288504), np.float32(0.084862284), np.float32(0.070294626), np.float32(0.07306947), np.float32(0.07652787), np.float32(0.06607305), np.float32(0.05310461), np.float32(0.0481071), np.float32(0.04090541), np.float32(0.032896142), np.float32(0.028513538), np.float32(0.025112333), np.float32(0.025173424), np.float32(0.026239945), np.float32(0.027540153), np.float32(0.028572712), np.float32(0.030491035), np.float32(0.029336594), np.float32(0.029130075), np.float32(0.032737546), np.float32(0.03675265), np.float32(0.03182932), np.float32(0.03295115), np.float32(0.03837252), np.float32(0.036167745), np.float32(0.034495935), np.float32(0.036148705), np.float32(0.04028286), np.float32(0.04237976), np.float32(0.04477777), np.float32(0.05127976), np.float32(0.05425904), np.float32(0.05407835), np.float32(0.058047064), np.float32(0.061766893), np.float32(0.058021214), np.float32(0.05268655), np.float32(0.056465175), np.float32(0.056207187), np.float32(0.04904829), np.float32(0.049847383), np.float32(0.05750974), np.float32(0.05552198), np.float32(0.05771189), np.float32(0.06085347), np.float32(0.07170007), np.float32(0.07893399), np.float32(0.07528286), np.float32(0.08552711), np.float32(0.093924336), np.float32(0.09717539), np.float32(0.09090302), np.float32(0.09713915), np.float32(0.11216091), np.float32(0.09640039), np.float32(0.09346036), np.float32(0.10631692), np.float32(0.09591073), np.float32(0.085596815), np.float32(0.09667354), np.float32(0.11454491), np.float32(0.111678235), np.float32(0.09736777), np.float32(0.11123989), np.float32(0.12210805), np.float32(0.108719595), np.float32(0.11199342), np.float32(0.10260301), np.float32(0.1067398), np.float32(0.086910605), np.float32(0.076204635), np.float32(0.08483775), np.float32(0.08227133), np.float32(0.072976485), np.float32(0.069711216), np.float32(0.07785907), np.float32(0.07595392), np.float32(0.07470192), np.float32(0.077310845), np.float32(0.08381901), np.float32(0.07921886), np.float32(0.078837276), np.float32(0.0974123), np.float32(0.10868549), np.float32(0.12047114), np.float32(0.12764716), np.float32(0.1655283), np.float32(0.17670788), np.float32(0.1637715), np.float32(0.17829071), np.float32(0.19322474), np.float32(0.21482828), np.float32(0.20801258), np.float32(0.24656162), np.float32(0.30813026), np.float32(0.3088815), np.float32(0.32132998), np.float32(0.45657277), np.float32(0.5186008), np.float32(0.49028698), np.float32(0.46007296), np.float32(0.51565945), np.float32(0.46923888), np.float32(0.38519397), np.float32(0.36634162), np.float32(0.36455902), np.float32(0.2936586), np.float32(0.25480974), np.float32(0.25815034), np.float32(0.25413206), np.float32(0.19764982), np.float32(0.16656555), np.float32(0.15687248), np.float32(0.12465709), np.float32(0.0980374), np.float32(0.09182554), np.float32(0.09248325), np.float32(0.07770479), np.float32(0.077453114), np.float32(0.080691405), np.float32(0.083100945), np.float32(0.0797161), np.float32(0.08277413), np.float32(0.09986393), np.float32(0.109764144), np.float32(0.11064021), np.float32(0.122423485), np.float32(0.13148977), np.float32(0.1165948), np.float32(0.10485292), np.float32(0.111711286), np.float32(0.10673471), np.float32(0.094231345), np.float32(0.08848674), np.float32(0.103772506), np.float32(0.09628995), np.float32(0.09048921), np.float32(0.098983325), np.float32(0.10881696), np.float32(0.09920136), np.float32(0.09259462), np.float32(0.103499815), np.float32(0.10882311), np.float32(0.10851934), np.float32(0.12752461), np.float32(0.123598754), np.float32(0.11947479), np.float32(0.115568474), np.float32(0.10582917), np.float32(0.109120466), np.float32(0.10642922), np.float32(0.11211194), np.float32(0.102199435), np.float32(0.10679494), np.float32(0.10997539), np.float32(0.115074515), np.float32(0.11393778), np.float32(0.11536904), np.float32(0.11656902), np.float32(0.11660541), np.float32(0.11659952), np.float32(0.13151656), np.float32(0.13081731), np.float32(0.12663051), np.float32(0.1355587), np.float32(0.13222404), np.float32(0.11799348), np.float32(0.10728848), np.float32(0.097233415), np.float32(0.08580358), np.float32(0.07672125), np.float32(0.07035763), np.float32(0.06952281), np.float32(0.058217473), np.float32(0.050751485), np.float32(0.042508226), np.float32(0.042946495), np.float32(0.043108165), np.float32(0.039619077), np.float32(0.042199425), np.float32(0.045212813), np.float32(0.04700209), np.float32(0.04900628), np.float32(0.05120686), np.float32(0.05209149), np.float32(0.043551143), np.float32(0.039928824), np.float32(0.036235597), np.float32(0.02942651), np.float32(0.031991284), np.float32(0.034329742), np.float32(0.033351086), np.float32(0.03558865), np.float32(0.04059248), np.float32(0.03780706), np.float32(0.035880458), np.float32(0.037943743), np.float32(0.041696463), np.float32(0.039151303), np.float32(0.037651468), np.float32(0.04369897), np.float32(0.041464213), np.float32(0.043780684), np.float32(0.040848996), np.float32(0.043339625), np.float32(0.04575209), np.float32(0.046114612), np.float32(0.045627452), np.float32(0.045174718), np.float32(0.048219163), np.float32(0.05254199), np.float32(0.05302853), np.float32(0.05465759), np.float32(0.058552325), np.float32(0.051230047), np.float32(0.047601014), np.float32(0.048484795), np.float32(0.049970306), np.float32(0.055681773), np.float32(0.06123352), np.float32(0.06979223), np.float32(0.07914396), np.float32(0.08585295), np.float32(0.09057766), np.float32(0.09278155), np.float32(0.08785664), np.float32(0.081831194), np.float32(0.08594273), np.float32(0.08599822), np.float32(0.076075695), np.float32(0.065134734), np.float32(0.06723482), np.float32(0.0679989), np.float32(0.060616277), np.float32(0.061321538), np.float32(0.07599128), np.float32(0.09117707), np.float32(0.1030879), np.float32(0.12591453), np.float32(0.13715072), np.float32(0.119968526), np.float32(0.112411015), np.float32(0.11788903), np.float32(0.10629004), np.float32(0.07566856), np.float32(0.065022774), np.float32(0.06756991), np.float32(0.05786668), np.float32(0.048891526), np.float32(0.05357484), np.float32(0.060352422), np.float32(0.054101102), np.float32(0.057300657), np.float32(0.06881031), np.float32(0.08365812), np.float32(0.09072243), np.float32(0.09628049), np.float32(0.10370864), np.float32(0.10674439), np.float32(0.09833021), np.float32(0.09362055), np.float32(0.08764312), np.float32(0.07233771), np.float32(0.06801066), np.float32(0.072188675), np.float32(0.069449514), np.float32(0.062880285), np.float32(0.06566808), np.float32(0.0772951), np.float32(0.08135893), np.float32(0.087144285), np.float32(0.10915225), np.float32(0.119084775), np.float32(0.107475646), np.float32(0.109962046), np.float32(0.11922635), np.float32(0.12902743), np.float32(0.09755689), np.float32(0.084191434), np.float32(0.07966777), np.float32(0.07644755), np.float32(0.06577715), np.float32(0.06887277), np.float32(0.075445116), np.float32(0.078527786), np.float32(0.08250856), np.float32(0.10418978), np.float32(0.11712324), np.float32(0.110848024), np.float32(0.11147313), np.float32(0.11537946), np.float32(0.12807488), np.float32(0.122525565), np.float32(0.12382858), np.float32(0.13317966), np.float32(0.13779534), np.float32(0.1481313), np.float32(0.16009502), np.float32(0.17343567), np.float32(0.17396964), np.float32(0.17402756), np.float32(0.1943617), np.float32(0.1961267), np.float32(0.20093708), np.float32(0.20689318), np.float32(0.22240685), np.float32(0.2291611), np.float32(0.2549289), np.float32(0.29677436), np.float32(0.329802), np.float32(0.33978406), np.float32(0.34359592), np.float32(0.3430757), np.float32(0.3382089), np.float32(0.31749198), np.float32(0.33305863), np.float32(0.29635993), np.float32(0.2891319), np.float32(0.28437528), np.float32(0.297462), np.float32(0.29757348), np.float32(0.320967), np.float32(0.3204158), np.float32(0.3370044), np.float32(0.38137865), np.float32(0.42496058), np.float32(0.44315642), np.float32(0.4377011), np.float32(0.41065198), np.float32(0.40157232), np.float32(0.37299117), np.float32(0.3242798), np.float32(0.30363724), np.float32(0.32536027), np.float32(0.29616418), np.float32(0.27686808), np.float32(0.28793174), np.float32(0.3278695), np.float32(0.31303018), np.float32(0.3022905), np.float32(0.30240476), np.float32(0.26853025), np.float32(0.23099634), np.float32(0.23198417), np.float32(0.21524248), np.float32(0.18472342), np.float32(0.19552904), np.float32(0.19005157), np.float32(0.1882723), np.float32(0.16719006), np.float32(0.16329314), np.float32(0.1693512), np.float32(0.17077206), np.float32(0.1571666), np.float32(0.17066357), np.float32(0.19395113), np.float32(0.17690109), np.float32(0.16867487), np.float32(0.16524613), np.float32(0.17597444), np.float32(0.16414669), np.float32(0.16578545), np.float32(0.17308916), np.float32(0.16583078), np.float32(0.16826446), np.float32(0.1727743), np.float32(0.16769704), np.float32(0.16642402), np.float32(0.19621813), np.float32(0.22032106), np.float32(0.22020894), np.float32(0.21835694), np.float32(0.22248964), np.float32(0.23269229), np.float32(0.22921418), np.float32(0.23284182), np.float32(0.25571102), np.float32(0.259033), np.float32(0.268562), np.float32(0.29993588), np.float32(0.30324385), np.float32(0.30146608), np.float32(0.30477026), np.float32(0.33099756), np.float32(0.30583063), np.float32(0.3134692), np.float32(0.30975556), np.float32(0.31767884), np.float32(0.33804753), np.float32(0.35194278), np.float32(0.35004625), np.float32(0.3473931), np.float32(0.34482858), np.float32(0.3097312), np.float32(0.3298858), np.float32(0.29909828), np.float32(0.26301253), np.float32(0.29537848), np.float32(0.29566953), np.float32(0.2937891), np.float32(0.30509123), np.float32(0.2997983), np.float32(0.32483664), np.float32(0.2934736), np.float32(0.30801663), np.float32(0.32627407), np.float32(0.30072752), np.float32(0.27037403), np.float32(0.21005848), np.float32(0.20728962), np.float32(0.21147105), np.float32(0.21135774), np.float32(0.20585752), np.float32(0.18882903), np.float32(0.2081283), np.float32(0.18982905), np.float32(0.17522417), np.float32(0.18260993), np.float32(0.1829824), np.float32(0.14878203), np.float32(0.16266216), np.float32(0.17962399), np.float32(0.17901152), np.float32(0.17528702), np.float32(0.20133159), np.float32(0.21919082), np.float32(0.25140864), np.float32(0.27759728), np.float32(0.33338472), np.float32(0.3348294), np.float32(0.3349221), np.float32(0.31732142), np.float32(0.35951376), np.float32(0.38150892), np.float32(0.3749575), np.float32(0.32799804), np.float32(0.36685327), np.float32(0.3739159), np.float32(0.28037098), np.float32(0.25357056), np.float32(0.24996951), np.float32(0.25066227), np.float32(0.2461548), np.float32(0.25757948), np.float32(0.2783156), np.float32(0.33256418), np.float32(0.30991533), np.float32(0.3037414), np.float32(0.3204565), np.float32(0.29069635), np.float32(0.324804), np.float32(0.3645331), np.float32(0.43604457), np.float32(0.45566347), np.float32(0.51079065), np.float32(0.53027904), np.float32(0.53704184), np.float32(0.5609357), np.float32(0.64712906)], 'EFAALTKELNACREQLLEKEEEISELKAERNNTRLLLEHLECLVSRHERSLRMTVVKRQAQSPSGVSSEVEVLKALKSLFEHHKALDEKVRERLRVSLERVSALEEELAAANQEIVALREQNVHIQRKMVSSEGSTESEHLDGMEPGQKVHEKRLSNGSIDSTDDTSQIVELQELLEKQNYEMAQMKDRLAALSSRVGEVEQEAETARKDLIKTEEMNTKYQRDIREAMAQKEDMEERITTLEKRYLSAQRESTSIHDMNDKLENELANKEAILRQMEEKNRQLQERLELAEQKLQQTMRKAETLPEVEAELAQRIAALTKAEERHGNIEERMRHLEGQLEEKNQELQRARQREKMNEEHNKRLSDTVDRLLTESNERLQLHLKERMAALEEKNVLIQESETFRKNLEESLHDKERLAEEIEKLRSELDQMKMRTGSLIEPTISRTHLDTSAELRYSVGSLVDSQSDYRTTKVIRRPRRGRMGVRRDEPKVKSLGDHEWNRTQQIGVLGSHPFESDTEMSDIDDDDRETIFSSMDLLSPSGHSDAQTLAMMLQEQLDAINKEIRLIQEEKESTELRAEEIENRVASVSLEGLNLARVHPGTSITASVTASSLASSSPPSGHSTPKLTPRSPAREMDRMGVMTLIAVVEEDGREDKATIKCETSPPPTPRAIRMTHTLPSSYHNEARSSLSASLEPDRLGLGSANSSQDSLHKAPKKKGIKSSIGRLFGKKEKARLGQLRGFMETEAAAQESLGLGKLGTQAEKDRRLKKKHELLEEARRKGLPFAQWDGPTVVAWLELWLGMPAWYVAACRANVKSGAIMSALSDTEIQREIGISNPLHRLKLRLAIQEMVSLTSPSAPPTSRTPSGNVWVTHEEMENLAAPAKTCPVFLQTLAYGDMNHEWIGNEWLPSLGLPQYRSYFMECLVDARMLDHLTKKDLRVHLKMVDSFHRTSLQYGIMCLKRLNYDRKELERRREASQHEIKDVLVWSNDRVIRWIQAIGLREYANNILESGVHGSLIALDENFDYSSLALLLQIPTQNTQARQILEREYNNLLALGTERRLDESDDKNFRRGSTWRRQFPPREVHGISMMPGSSETLPAGFRLTTTSGQSRKMTTDGTVVLHFCL': [np.float32(0.51495796), np.float32(0.53589153), np.float32(0.4811935), np.float32(0.52390766), np.float32(0.54532033), np.float32(0.5411878), np.float32(0.57508916), np.float32(0.6062899), np.float32(0.606368), np.float32(0.61885023), np.float32(0.6256577), np.float32(0.60208374), np.float32(0.590529), np.float32(0.5738479), np.float32(0.568718), np.float32(0.5688149), np.float32(0.5584128), np.float32(0.5527308), np.float32(0.5538153), np.float32(0.5533389), np.float32(0.5446602), np.float32(0.5596269), np.float32(0.56968606), np.float32(0.5529011), np.float32(0.5492198), np.float32(0.5301536), np.float32(0.51263493), np.float32(0.48704195), np.float32(0.46243393), np.float32(0.458017), np.float32(0.45859757), np.float32(0.45550463), np.float32(0.45155734), np.float32(0.4344149), np.float32(0.44494817), np.float32(0.4624716), np.float32(0.44317997), np.float32(0.41609472), np.float32(0.41600323), np.float32(0.41312307), np.float32(0.39717403), np.float32(0.35359147), np.float32(0.31943643), np.float32(0.39613166), np.float32(0.3610941), np.float32(0.4137787), np.float32(0.41725558), np.float32(0.46218535), np.float32(0.4670738), np.float32(0.48413488), np.float32(0.48576635), np.float32(0.5034091), np.float32(0.55701053), np.float32(0.5763683), np.float32(0.58033985), np.float32(0.5866479), np.float32(0.57500225), np.float32(0.5950081), np.float32(0.59101844), np.float32(0.58650887), np.float32(0.61493754), np.float32(0.6004819), np.float32(0.6292104), np.float32(0.654943), np.float32(0.66112053), np.float32(0.6847996), np.float32(0.7014211), np.float32(0.71531457), np.float32(0.7053035), np.float32(0.7041231), np.float32(0.6904149), np.float32(0.6669563), np.float32(0.65816116), np.float32(0.6365892), np.float32(0.62547296), np.float32(0.60855234), np.float32(0.5529503), np.float32(0.5214876), np.float32(0.54148257), np.float32(0.49683052), np.float32(0.49809965), np.float32(0.51928437), np.float32(0.4931905), np.float32(0.5180019), np.float32(0.5780327), np.float32(0.55967236), np.float32(0.5042844), np.float32(0.50316113), np.float32(0.5411008), np.float32(0.521976), np.float32(0.5492892), np.float32(0.5667686), np.float32(0.5476592), np.float32(0.5354296), np.float32(0.52884007), np.float32(0.5381452), np.float32(0.52015835), np.float32(0.5205368), np.float32(0.54029405), np.float32(0.53165513), np.float32(0.516969), np.float32(0.5179815), np.float32(0.52986497), np.float32(0.52683586), np.float32(0.5254766), np.float32(0.5142706), np.float32(0.5153447), np.float32(0.5149526), np.float32(0.5181464), np.float32(0.54760444), np.float32(0.55797064), np.float32(0.5249088), np.float32(0.53455424), np.float32(0.5566821), np.float32(0.5596788), np.float32(0.57484233), np.float32(0.602684), np.float32(0.62780523), np.float32(0.65000063), np.float32(0.68707377), np.float32(0.7143763), np.float32(0.72929573), np.float32(0.74524695), np.float32(0.7654056), np.float32(0.79510355), np.float32(0.8125077), np.float32(0.82318336), np.float32(0.84242254), np.float32(0.8542782), np.float32(0.87999594), np.float32(0.89527476), np.float32(0.903256), np.float32(0.91917753), np.float32(0.92481697), np.float32(0.9324256), np.float32(0.94339925), np.float32(0.9508712), np.float32(0.95798916), np.float32(0.9614798), np.float32(0.9647261), np.float32(0.96780664), np.float32(0.9703625), np.float32(0.9688092), np.float32(0.97114223), np.float32(0.97068936), np.float32(0.97282106), np.float32(0.97162795), np.float32(0.97080606), np.float32(0.96998817), np.float32(0.9635016), np.float32(0.96533805), np.float32(0.9661351), np.float32(0.9626777), np.float32(0.95849967), np.float32(0.95335), np.float32(0.94636554), np.float32(0.93748516), np.float32(0.9283307), np.float32(0.91992164), np.float32(0.91348934), np.float32(0.9033163), np.float32(0.895828), np.float32(0.88557947), np.float32(0.8804888), np.float32(0.8733348), np.float32(0.860219), np.float32(0.8536352), np.float32(0.83183444), np.float32(0.82226986), np.float32(0.7976338), np.float32(0.7655931), np.float32(0.7222952), np.float32(0.68367547), np.float32(0.65126455), np.float32(0.63113457), np.float32(0.6044043), np.float32(0.58622265), np.float32(0.5746851), np.float32(0.57430935), np.float32(0.5789223), np.float32(0.5801332), np.float32(0.58167297), np.float32(0.579518), np.float32(0.5796097), np.float32(0.5875551), np.float32(0.5881561), np.float32(0.5880668), np.float32(0.5881828), np.float32(0.59559005), np.float32(0.5939932), np.float32(0.5977743), np.float32(0.6014995), np.float32(0.59276044), np.float32(0.594945), np.float32(0.5890363), np.float32(0.5914814), np.float32(0.5967897), np.float32(0.5936805), np.float32(0.5940956), np.float32(0.59522843), np.float32(0.58946013), np.float32(0.59428525), np.float32(0.59443116), np.float32(0.59342915), np.float32(0.59304446), np.float32(0.59380823), np.float32(0.5944546), np.float32(0.5887702), np.float32(0.5882155), np.float32(0.58905804), np.float32(0.58892876), np.float32(0.58688915), np.float32(0.5894828), np.float32(0.5876211), np.float32(0.58603185), np.float32(0.58910406), np.float32(0.5897565), np.float32(0.5915837), np.float32(0.59077036), np.float32(0.5894805), np.float32(0.58821166), np.float32(0.5890925), np.float32(0.59089595), np.float32(0.59105957), np.float32(0.58639145), np.float32(0.58082974), np.float32(0.585389), np.float32(0.58418316), np.float32(0.58281225), np.float32(0.5832248), np.float32(0.5803591), np.float32(0.57677), np.float32(0.5811483), np.float32(0.5823137), np.float32(0.58469445), np.float32(0.5838487), np.float32(0.5852912), np.float32(0.58640707), np.float32(0.587763), np.float32(0.58804566), np.float32(0.59435403), np.float32(0.6056962), np.float32(0.6140556), np.float32(0.611703), np.float32(0.6151381), np.float32(0.6227756), np.float32(0.6260936), np.float32(0.630105), np.float32(0.64082617), np.float32(0.63302225), np.float32(0.627165), np.float32(0.6283208), np.float32(0.6304403), np.float32(0.63503927), np.float32(0.6253713), np.float32(0.62066823), np.float32(0.6135455), np.float32(0.60807836), np.float32(0.6123749), np.float32(0.60591793), np.float32(0.61385524), np.float32(0.62379444), np.float32(0.6101369), np.float32(0.5953124), np.float32(0.5953476), np.float32(0.5875887), np.float32(0.583321), np.float32(0.5838983), np.float32(0.5837196), np.float32(0.58275354), np.float32(0.58478373), np.float32(0.5889719), np.float32(0.59070754), np.float32(0.5908289), np.float32(0.59090257), np.float32(0.5951808), np.float32(0.59487134), np.float32(0.588593), np.float32(0.59122926), np.float32(0.59094936), np.float32(0.59186244), np.float32(0.59245974), np.float32(0.5915882), np.float32(0.5876525), np.float32(0.5910061), np.float32(0.59226406), np.float32(0.5893384), np.float32(0.5881089), np.float32(0.592576), np.float32(0.5981962), np.float32(0.59807897), np.float32(0.60289025), np.float32(0.6011937), np.float32(0.60302836), np.float32(0.60441124), np.float32(0.60791945), np.float32(0.61162996), np.float32(0.614655), np.float32(0.6212408), np.float32(0.6201036), np.float32(0.61730146), np.float32(0.61673963), np.float32(0.6164517), np.float32(0.616687), np.float32(0.610905), np.float32(0.6109781), np.float32(0.6062867), np.float32(0.60948867), np.float32(0.6069821), np.float32(0.61804867), np.float32(0.61772954), np.float32(0.61587393), np.float32(0.6072039), np.float32(0.6151672), np.float32(0.6105827), np.float32(0.61506253), np.float32(0.61448056), np.float32(0.61221856), np.float32(0.6076733), np.float32(0.603198), np.float32(0.6044822), np.float32(0.60591453), np.float32(0.59793854), np.float32(0.5993774), np.float32(0.5952395), np.float32(0.5956987), np.float32(0.59541816), np.float32(0.59481287), np.float32(0.5990901), np.float32(0.6013459), np.float32(0.6081604), np.float32(0.60876894), np.float32(0.60784405), np.float32(0.60365677), np.float32(0.6047898), np.float32(0.6060649), np.float32(0.60170305), np.float32(0.59696555), np.float32(0.59477526), np.float32(0.59614706), np.float32(0.59644705), np.float32(0.6006976), np.float32(0.6042964), np.float32(0.60505795), np.float32(0.60914594), np.float32(0.6121299), np.float32(0.61065507), np.float32(0.6083004), np.float32(0.6102212), np.float32(0.61095965), np.float32(0.6097076), np.float32(0.6148591), np.float32(0.617963), np.float32(0.6116502), np.float32(0.60472816), np.float32(0.6010606), np.float32(0.5984362), np.float32(0.5960035), np.float32(0.59759873), np.float32(0.5971233), np.float32(0.59630805), np.float32(0.5962581), np.float32(0.59355617), np.float32(0.59366125), np.float32(0.59077185), np.float32(0.5908979), np.float32(0.5952119), np.float32(0.58906186), np.float32(0.5858594), np.float32(0.58759594), np.float32(0.5821814), np.float32(0.5733437), np.float32(0.5738994), np.float32(0.5770268), np.float32(0.5696219), np.float32(0.5599363), np.float32(0.5609847), np.float32(0.56137437), np.float32(0.56186205), np.float32(0.5606181), np.float32(0.5688541), np.float32(0.57361543), np.float32(0.57192224), np.float32(0.5746709), np.float32(0.58327436), np.float32(0.57831633), np.float32(0.5841549), np.float32(0.58430624), np.float32(0.5865469), np.float32(0.58554804), np.float32(0.5845493), np.float32(0.58392733), np.float32(0.58406234), np.float32(0.58581245), np.float32(0.58259183), np.float32(0.58525616), np.float32(0.5865465), np.float32(0.58532107), np.float32(0.5840548), np.float32(0.587587), np.float32(0.59312886), np.float32(0.59446603), np.float32(0.5996539), np.float32(0.59865904), np.float32(0.59945285), np.float32(0.59557146), np.float32(0.59213257), np.float32(0.591429), np.float32(0.5869481), np.float32(0.5757801), np.float32(0.57522035), np.float32(0.5759032), np.float32(0.5662112), np.float32(0.5608881), np.float32(0.55868083), np.float32(0.56003696), np.float32(0.5569747), np.float32(0.55531526), np.float32(0.5543098), np.float32(0.55282366), np.float32(0.5511358), np.float32(0.5654875), np.float32(0.5750178), np.float32(0.58448), np.float32(0.59099054), np.float32(0.59612894), np.float32(0.6059926), np.float32(0.61561066), np.float32(0.63158053), np.float32(0.650625), np.float32(0.6750004), np.float32(0.68571794), np.float32(0.695694), np.float32(0.7196697), np.float32(0.72863203), np.float32(0.7365419), np.float32(0.76411784), np.float32(0.7787221), np.float32(0.79839504), np.float32(0.8175979), np.float32(0.82973564), np.float32(0.8395588), np.float32(0.81976134), np.float32(0.8416036), np.float32(0.8531421), np.float32(0.8304779), np.float32(0.84444827), np.float32(0.8533752), np.float32(0.8631385), np.float32(0.8589266), np.float32(0.86012375), np.float32(0.8697292), np.float32(0.8720744), np.float32(0.8720888), np.float32(0.8599966), np.float32(0.8744705), np.float32(0.8747679), np.float32(0.8778098), np.float32(0.88654166), np.float32(0.88366276), np.float32(0.89470357), np.float32(0.90689516), np.float32(0.9182641), np.float32(0.9274025), np.float32(0.934302), np.float32(0.9387907), np.float32(0.9490679), np.float32(0.9465499), np.float32(0.9530904), np.float32(0.9552841), np.float32(0.9574171), np.float32(0.96435755), np.float32(0.96886593), np.float32(0.97022086), np.float32(0.9671682), np.float32(0.96957916), np.float32(0.9711051), np.float32(0.97255003), np.float32(0.9749875), np.float32(0.97659224), np.float32(0.97897), np.float32(0.9789427), np.float32(0.9793946), np.float32(0.9796188), np.float32(0.97868353), np.float32(0.97919923), np.float32(0.9788913), np.float32(0.97823423), np.float32(0.9782153), np.float32(0.9775289), np.float32(0.97581756), np.float32(0.9741374), np.float32(0.9736867), np.float32(0.97306406), np.float32(0.97106576), np.float32(0.9709712), np.float32(0.97168463), np.float32(0.96914285), np.float32(0.96625906), np.float32(0.9635907), np.float32(0.96822697), np.float32(0.9663833), np.float32(0.96409756), np.float32(0.9577318), np.float32(0.9602542), np.float32(0.95700824), np.float32(0.9605068), np.float32(0.9631742), np.float32(0.9689547), np.float32(0.9669471), np.float32(0.96984506), np.float32(0.97213775), np.float32(0.9727907), np.float32(0.97112864), np.float32(0.97132754), np.float32(0.9706085), np.float32(0.97000086), np.float32(0.9683939), np.float32(0.96904165), np.float32(0.9677299), np.float32(0.96740025), np.float32(0.96669966), np.float32(0.96588224), np.float32(0.9641461), np.float32(0.9655486), np.float32(0.96010697), np.float32(0.9542873), np.float32(0.9498098), np.float32(0.9434611), np.float32(0.9391892), np.float32(0.9291705), np.float32(0.9158106), np.float32(0.91528887), np.float32(0.90673625), np.float32(0.8968928), np.float32(0.87986237), np.float32(0.8683482), np.float32(0.846858), np.float32(0.83752555), np.float32(0.8189558), np.float32(0.8148964), np.float32(0.81157917), np.float32(0.7922332), np.float32(0.77472186), np.float32(0.7501689), np.float32(0.73345625), np.float32(0.7035264), np.float32(0.6684527), np.float32(0.6353601), np.float32(0.60945284), np.float32(0.5969131), np.float32(0.5633829), np.float32(0.5560958), np.float32(0.55789155), np.float32(0.5424279), np.float32(0.5443748), np.float32(0.5701092), np.float32(0.5847376), np.float32(0.5924563), np.float32(0.6018999), np.float32(0.59631723), np.float32(0.6020377), np.float32(0.6084105), np.float32(0.6078712), np.float32(0.60866094), np.float32(0.60756344), np.float32(0.6136805), np.float32(0.6134003), np.float32(0.59187174), np.float32(0.5973915), np.float32(0.6000249), np.float32(0.6182334), np.float32(0.61459905), np.float32(0.6115904), np.float32(0.621422), np.float32(0.6399805), np.float32(0.653505), np.float32(0.68586034), np.float32(0.6956142), np.float32(0.71674055), np.float32(0.7253843), np.float32(0.7259046), np.float32(0.75357807), np.float32(0.74214405), np.float32(0.7662769), np.float32(0.78337777), np.float32(0.7884358), np.float32(0.805499), np.float32(0.8248366), np.float32(0.8397358), np.float32(0.8444956), np.float32(0.8687507), np.float32(0.88921404), np.float32(0.89846355), np.float32(0.9146734), np.float32(0.9216065), np.float32(0.93600285), np.float32(0.94364727), np.float32(0.9494327), np.float32(0.9565835), np.float32(0.9619348), np.float32(0.9600809), np.float32(0.9632801), np.float32(0.9670884), np.float32(0.96931547), np.float32(0.97245944), np.float32(0.97296697), np.float32(0.9760286), np.float32(0.9774265), np.float32(0.97732145), np.float32(0.9762547), np.float32(0.97719425), np.float32(0.9779447), np.float32(0.97887576), np.float32(0.98040617), np.float32(0.97981226), np.float32(0.97888535), np.float32(0.9804781), np.float32(0.9806794), np.float32(0.9794876), np.float32(0.97784084), np.float32(0.9773792), np.float32(0.97515714), np.float32(0.9713462), np.float32(0.96810955), np.float32(0.9636027), np.float32(0.96354175), np.float32(0.95679384), np.float32(0.9559905), np.float32(0.9535072), np.float32(0.949854), np.float32(0.9494762), np.float32(0.9454046), np.float32(0.92970484), np.float32(0.9130877), np.float32(0.89307475), np.float32(0.8870593), np.float32(0.8904206), np.float32(0.8908345), np.float32(0.88125676), np.float32(0.91330624), np.float32(0.91096574), np.float32(0.9305221), np.float32(0.935016), np.float32(0.93647605), np.float32(0.93330324), np.float32(0.92898446), np.float32(0.93027884), np.float32(0.91874474), np.float32(0.9205528), np.float32(0.9127202), np.float32(0.9236273), np.float32(0.92372733), np.float32(0.9214847), np.float32(0.9324597), np.float32(0.9295348), np.float32(0.9346847), np.float32(0.9389445), np.float32(0.9534661), np.float32(0.96564984), np.float32(0.96721977), np.float32(0.96433496), np.float32(0.96270466), np.float32(0.9637866), np.float32(0.96573234), np.float32(0.9663988), np.float32(0.9637562), np.float32(0.9657141), np.float32(0.9653544), np.float32(0.96426654), np.float32(0.9635182), np.float32(0.96732605), np.float32(0.9690164), np.float32(0.96566665), np.float32(0.9658097), np.float32(0.9690944), np.float32(0.96492517), np.float32(0.9688722), np.float32(0.9683442), np.float32(0.9686863), np.float32(0.96796674), np.float32(0.96644354), np.float32(0.96566284), np.float32(0.96574855), np.float32(0.9660453), np.float32(0.96710414), np.float32(0.97098035), np.float32(0.9718593), np.float32(0.9732732), np.float32(0.97280663), np.float32(0.97228247), np.float32(0.97372264), np.float32(0.9736409), np.float32(0.97473085), np.float32(0.97591114), np.float32(0.97647095), np.float32(0.97740173), np.float32(0.9774549), np.float32(0.97705644), np.float32(0.9775792), np.float32(0.9785347), np.float32(0.9788261), np.float32(0.98022825), np.float32(0.9813835), np.float32(0.9816461), np.float32(0.9818496), np.float32(0.98111224), np.float32(0.9800321), np.float32(0.9776973), np.float32(0.9755273), np.float32(0.96849334), np.float32(0.9648221), np.float32(0.9589433), np.float32(0.9572191), np.float32(0.9489575), np.float32(0.9406122), np.float32(0.92884076), np.float32(0.9256092), np.float32(0.91915655), np.float32(0.9140537), np.float32(0.9190616), np.float32(0.9119121), np.float32(0.9160503), np.float32(0.9016897), np.float32(0.9067), np.float32(0.8982215), np.float32(0.89309514), np.float32(0.87896204), np.float32(0.8558582), np.float32(0.8436901), np.float32(0.8218818), np.float32(0.8174154), np.float32(0.8162076), np.float32(0.808639), np.float32(0.79936916), np.float32(0.8049139), np.float32(0.81775063), np.float32(0.8163754), np.float32(0.8216964), np.float32(0.81676334), np.float32(0.82961416), np.float32(0.8388003), np.float32(0.83882874), np.float32(0.83597404), np.float32(0.84046626), np.float32(0.8501161), np.float32(0.8309212), np.float32(0.85951483), np.float32(0.846458), np.float32(0.8337388), np.float32(0.79329216), np.float32(0.79057723), np.float32(0.79109), np.float32(0.8057118), np.float32(0.7892565), np.float32(0.79196656), np.float32(0.7946169), np.float32(0.77036613), np.float32(0.7701107), np.float32(0.7455019), np.float32(0.74965185), np.float32(0.7189672), np.float32(0.6400216), np.float32(0.6026118), np.float32(0.5713188), np.float32(0.56185126), np.float32(0.5312798), np.float32(0.53160906), np.float32(0.466707), np.float32(0.44139874), np.float32(0.44610843), np.float32(0.40416038), np.float32(0.40601707), np.float32(0.35921904), np.float32(0.3543398), np.float32(0.33452052), np.float32(0.32533538), np.float32(0.31558764), np.float32(0.31402457), np.float32(0.30613604), np.float32(0.2526419), np.float32(0.23294286), np.float32(0.22179134), np.float32(0.23918253), np.float32(0.22994293), np.float32(0.2292237), np.float32(0.20895743), np.float32(0.19068664), np.float32(0.2076684), np.float32(0.1990269), np.float32(0.18648726), np.float32(0.190769), np.float32(0.16024832), np.float32(0.16027457), np.float32(0.15036015), np.float32(0.10956716), np.float32(0.08290048), np.float32(0.061503578), np.float32(0.045182902), np.float32(0.045327514), np.float32(0.041648526), np.float32(0.043243073), np.float32(0.04108393), np.float32(0.04007103), np.float32(0.044215802), np.float32(0.04623807), np.float32(0.0523368), np.float32(0.0686356), np.float32(0.07166759), np.float32(0.08772764), np.float32(0.08575172), np.float32(0.08384643), np.float32(0.082043305), np.float32(0.09522285), np.float32(0.104757294), np.float32(0.09951225), np.float32(0.08593957), np.float32(0.08350939), np.float32(0.09067816), np.float32(0.09551489), np.float32(0.091867656), np.float32(0.10501224), np.float32(0.11757159), np.float32(0.117645316), np.float32(0.12652767), np.float32(0.116746604), np.float32(0.11505143), np.float32(0.101103224), np.float32(0.102536164), np.float32(0.09893103), np.float32(0.10017404), np.float32(0.09226582), np.float32(0.09406679), np.float32(0.08347858), np.float32(0.074155174), np.float32(0.070642166), np.float32(0.06914447), np.float32(0.06593235), np.float32(0.06119925), np.float32(0.055577226), np.float32(0.05947015), np.float32(0.05918201), np.float32(0.057841644), np.float32(0.06025471), np.float32(0.0740256), np.float32(0.08794989), np.float32(0.104623415), np.float32(0.11584916), np.float32(0.14198884), np.float32(0.1642521), np.float32(0.17749906), np.float32(0.20960845), np.float32(0.21572411), np.float32(0.24049385), np.float32(0.27540892), np.float32(0.32419518), np.float32(0.3999421), np.float32(0.47649238), np.float32(0.5358122), np.float32(0.5278561), np.float32(0.54424506), np.float32(0.5272128), np.float32(0.52211535), np.float32(0.54890627), np.float32(0.4911003), np.float32(0.58488595), np.float32(0.6033552), np.float32(0.5958889), np.float32(0.54209316), np.float32(0.54989624), np.float32(0.53738564), np.float32(0.49233687), np.float32(0.48081908), np.float32(0.46877885), np.float32(0.43180752), np.float32(0.30740747), np.float32(0.27632412), np.float32(0.21350478), np.float32(0.1937973), np.float32(0.17568623), np.float32(0.1441008), np.float32(0.12698121), np.float32(0.12205052), np.float32(0.10951129), np.float32(0.11841028), np.float32(0.12069267), np.float32(0.11619111), np.float32(0.109114304), np.float32(0.10129993), np.float32(0.098638706), np.float32(0.08995718), np.float32(0.08374214), np.float32(0.07418657), np.float32(0.08022115), np.float32(0.07489399), np.float32(0.06315078), np.float32(0.05105897), np.float32(0.05358079), np.float32(0.06122824), np.float32(0.060813412), np.float32(0.06628846), np.float32(0.06493883), np.float32(0.0720754), np.float32(0.07903517), np.float32(0.07742498), np.float32(0.08104579), np.float32(0.086253926), np.float32(0.08035978), np.float32(0.077103615), np.float32(0.07207348), np.float32(0.07073476), np.float32(0.062543206), np.float32(0.057615902), np.float32(0.051334858), np.float32(0.05100341), np.float32(0.050633136), np.float32(0.058773164), np.float32(0.051143236), np.float32(0.044364065), np.float32(0.049398616), np.float32(0.05619574), np.float32(0.051917907), np.float32(0.04932829), np.float32(0.05593991), np.float32(0.06442778), np.float32(0.07261342), np.float32(0.062072523), np.float32(0.05778795), np.float32(0.06337733), np.float32(0.06486165), np.float32(0.06756694), np.float32(0.07200144), np.float32(0.07876177), np.float32(0.07639759), np.float32(0.07913016), np.float32(0.09181024), np.float32(0.10630762), np.float32(0.11274887), np.float32(0.13135505), np.float32(0.14153233), np.float32(0.1371364), np.float32(0.12169054), np.float32(0.13290372), np.float32(0.12420316), np.float32(0.09770098), np.float32(0.09357078), np.float32(0.091152824), np.float32(0.07607699), np.float32(0.05933431), np.float32(0.06044899), np.float32(0.06753088), np.float32(0.056578275), np.float32(0.061057806), np.float32(0.06200956), np.float32(0.068361446), np.float32(0.069294736), np.float32(0.08248645), np.float32(0.09555888), np.float32(0.0896292), np.float32(0.09374681), np.float32(0.10997498), np.float32(0.11435085), np.float32(0.1180388), np.float32(0.13230519), np.float32(0.13791317), np.float32(0.14219119), np.float32(0.14457841), np.float32(0.15722871), np.float32(0.17326614), np.float32(0.182939), np.float32(0.19788331), np.float32(0.21109551), np.float32(0.20180699), np.float32(0.18360233), np.float32(0.18945518), np.float32(0.19427606), np.float32(0.17632535), np.float32(0.17807879), np.float32(0.17875007), np.float32(0.17048047), np.float32(0.14614263), np.float32(0.14261867), np.float32(0.14509542), np.float32(0.12903348), np.float32(0.112224296), np.float32(0.110559836), np.float32(0.10032677), np.float32(0.07946322), np.float32(0.088421054), np.float32(0.1065111), np.float32(0.11948929), np.float32(0.09575717), np.float32(0.10392074), np.float32(0.114554524), np.float32(0.13468781), np.float32(0.11779474), np.float32(0.12525214), np.float32(0.14836486), np.float32(0.17467107), np.float32(0.16888317), np.float32(0.038984288), np.float32(0.03679625), np.float32(0.035502877), np.float32(0.03634568), np.float32(0.04181039), np.float32(0.04688683), np.float32(0.044472408), np.float32(0.05079624), np.float32(0.057085678), np.float32(0.060741775), np.float32(0.06493086), np.float32(0.07064515), np.float32(0.070765086), np.float32(0.07242993), np.float32(0.06852579), np.float32(0.06712642), np.float32(0.065527186), np.float32(0.064023145), np.float32(0.054917727), np.float32(0.05157604), np.float32(0.054422233), np.float32(0.05353514), np.float32(0.052238636), np.float32(0.04484239), np.float32(0.04386329), np.float32(0.043912705), np.float32(0.046719573), np.float32(0.0504456), np.float32(0.056470226), np.float32(0.06132504), np.float32(0.060795642), np.float32(0.06188525), np.float32(0.07045297), np.float32(0.0712441), np.float32(0.06207434), np.float32(0.06253116), np.float32(0.07213036), np.float32(0.07243975), np.float32(0.069130465), np.float32(0.07275825), np.float32(0.083464056), np.float32(0.08744929), np.float32(0.09053425), np.float32(0.09521495), np.float32(0.10165085), np.float32(0.10801557), np.float32(0.106886424), np.float32(0.12225453), np.float32(0.1310623), np.float32(0.13690308), np.float32(0.13133678), np.float32(0.14427774), np.float32(0.15601477), np.float32(0.1540859), np.float32(0.18663207), np.float32(0.2037634), np.float32(0.2422523), np.float32(0.27737635), np.float32(0.32967457), np.float32(0.362592), np.float32(0.40177342), np.float32(0.4295655), np.float32(0.455003), np.float32(0.43631056), np.float32(0.45070538), np.float32(0.47424936), np.float32(0.5546097), np.float32(0.57311666), np.float32(0.55083865), np.float32(0.5707975), np.float32(0.63616574), np.float32(0.6659208), np.float32(0.66229534), np.float32(0.67659545), np.float32(0.6893113), np.float32(0.6981525), np.float32(0.6600932), np.float32(0.68416965), np.float32(0.64330554), np.float32(0.60686326), np.float32(0.6163935), np.float32(0.725297), np.float32(0.80831265), np.float32(0.86195606), np.float32(0.90937334), np.float32(0.94103944), np.float32(0.9563666), np.float32(0.96095693), np.float32(0.96230555), np.float32(0.9647088), np.float32(0.96765053), np.float32(0.96809924), np.float32(0.9690558), np.float32(0.9696544), np.float32(0.9656931), np.float32(0.9653391), np.float32(0.9642424), np.float32(0.96362036), np.float32(0.96165955), np.float32(0.9601798), np.float32(0.9593076), np.float32(0.9557936), np.float32(0.9554618), np.float32(0.9579149), np.float32(0.9569217), np.float32(0.95645535), np.float32(0.9516973), np.float32(0.953772), np.float32(0.94704497), np.float32(0.9420294), np.float32(0.93492573), np.float32(0.936269), np.float32(0.93800515), np.float32(0.9342453), np.float32(0.9346394), np.float32(0.9404178), np.float32(0.9233514), np.float32(0.93415225), np.float32(0.9150845), np.float32(0.8827438), np.float32(0.875125), np.float32(0.86809045), np.float32(0.84571755), np.float32(0.83736265), np.float32(0.861495), np.float32(0.83448184)], 'MEEEAERVFQDERLLLREDEAASARDTMFEQSETVENELQHMTEQVKSIIQTLNATQGAEFETADSMTPFDVAVRILDNQLRSLMWIDEKANEFSSRIQRLPNNSAAAERDSGMPRSSVDVLFHLGFHSTASGITMCKMGLEQR': [np.float32(0.66529864), np.float32(0.6584734), np.float32(0.6558517), np.float32(0.6607169), np.float32(0.6634729), np.float32(0.65324533), np.float32(0.644037), np.float32(0.6370341), np.float32(0.62365913), np.float32(0.6228435), np.float32(0.61515266), np.float32(0.61378914), np.float32(0.5941798), np.float32(0.5817935), np.float32(0.57193714), np.float32(0.55306125), np.float32(0.5439586), np.float32(0.5493556), np.float32(0.5617075), np.float32(0.5622073), np.float32(0.55028075), np.float32(0.5484768), np.float32(0.55292267), np.float32(0.5462093), np.float32(0.5618221), np.float32(0.57645905), np.float32(0.5680163), np.float32(0.5579392), np.float32(0.5643955), np.float32(0.5733219), np.float32(0.5359313), np.float32(0.521594), np.float32(0.5388505), np.float32(0.5543093), np.float32(0.5233667), np.float32(0.52593905), np.float32(0.5338809), np.float32(0.48946193), np.float32(0.43108946), np.float32(0.42053437), np.float32(0.41854742), np.float32(0.39855823), np.float32(0.3838726), np.float32(0.41463226), np.float32(0.41537237), np.float32(0.38981655), np.float32(0.39584464), np.float32(0.3985461), np.float32(0.42778534), np.float32(0.42727116), np.float32(0.43537572), np.float32(0.4399279), np.float32(0.43648317), np.float32(0.44959548), np.float32(0.48735252), np.float32(0.5012703), np.float32(0.4881834), np.float32(0.4925117), np.float32(0.49840602), np.float32(0.5017278), np.float32(0.47637916), np.float32(0.49989882), np.float32(0.51451117), np.float32(0.5190665), np.float32(0.50545573), np.float32(0.5150391), np.float32(0.45682302), np.float32(0.46135092), np.float32(0.46439725), np.float32(0.4595424), np.float32(0.44392845), np.float32(0.42824203), np.float32(0.3926117), np.float32(0.38196427), np.float32(0.34639966), np.float32(0.31606686), np.float32(0.32128507), np.float32(0.32847643), np.float32(0.26093605), np.float32(0.24577346), np.float32(0.24690387), np.float32(0.2462455), np.float32(0.258831), np.float32(0.26785034), np.float32(0.2990553), np.float32(0.2869872), np.float32(0.2883625), np.float32(0.30520356), np.float32(0.35269672), np.float32(0.31280506), np.float32(0.3513917), np.float32(0.3954175), np.float32(0.4267685), np.float32(0.45002344), np.float32(0.4628182), np.float32(0.469012), np.float32(0.47911775), np.float32(0.5161257), np.float32(0.56241125), np.float32(0.5912765), np.float32(0.53232455), np.float32(0.56442404), np.float32(0.5992327), np.float32(0.61665636), np.float32(0.6302171), np.float32(0.64826804), np.float32(0.69099146), np.float32(0.72119975), np.float32(0.6868053), np.float32(0.6548262), np.float32(0.6586027), np.float32(0.6003562), np.float32(0.53947717), np.float32(0.58015335), np.float32(0.54911524), np.float32(0.6280712), np.float32(0.60770845), np.float32(0.624458), np.float32(0.62619424), np.float32(0.65911585), np.float32(0.64219606), np.float32(0.5304767), np.float32(0.49043664), np.float32(0.3629735), np.float32(0.34203842), np.float32(0.2138629), np.float32(0.27170277), np.float32(0.1808513), np.float32(0.12922621), np.float32(0.120478325), np.float32(0.15492634), np.float32(0.17787425), np.float32(0.16718939), np.float32(0.16475904), np.float32(0.17934093), np.float32(0.17445868), np.float32(0.16085736), np.float32(0.17651178), np.float32(0.16099226), np.float32(0.16345757), np.float32(0.15911174), np.float32(0.16853705), np.float32(0.19018519), np.float32(0.18245247)], 'MALDSRHHAFIQSLLARGPQPAVDCKKMFQKLFDARPGEVEENFFDFLKVYNKHLDFFQLEIRGSTNQHDGTQYYGVVNKLASEPAKLATQYSAAQIAYFKALVEAIVQEPSGELSSIDALNLREDQTVNSQEASSSQSVSLPKLSLAQRDKVLGDLAADKWLYRTEDGGVSLGIKSFLELRSVFMNLEVPFCDVCNEAAIKAMRCQNEDCSARMHSYCAKTKFQRPEVISF': [np.float32(0.31337595), np.float32(0.29510134), np.float32(0.26635262), np.float32(0.25307766), np.float32(0.25121728), np.float32(0.26538628), np.float32(0.26112148), np.float32(0.25746587), np.float32(0.26436523), np.float32(0.26001588), np.float32(0.26493204), np.float32(0.2613103), np.float32(0.24578458), np.float32(0.21976073), np.float32(0.23187129), np.float32(0.23327307), np.float32(0.21510461), np.float32(0.1987568), np.float32(0.19669604), np.float32(0.20601808), np.float32(0.19844003), np.float32(0.17572145), np.float32(0.19199462), np.float32(0.1896455), np.float32(0.1796088), np.float32(0.19578381), np.float32(0.24108809), np.float32(0.2464401), np.float32(0.24120039), np.float32(0.22114103), np.float32(0.21759824), np.float32(0.20036662), np.float32(0.17118517), np.float32(0.16448127), np.float32(0.15810256), np.float32(0.13988258), np.float32(0.12625447), np.float32(0.1564653), np.float32(0.15586497), np.float32(0.13475563), np.float32(0.13737796), np.float32(0.15517703), np.float32(0.1556986), np.float32(0.14152363), np.float32(0.15858635), np.float32(0.16112518), np.float32(0.1350978), np.float32(0.14216733), np.float32(0.12767372), np.float32(0.10907541), np.float32(0.0895804), np.float32(0.08335189), np.float32(0.08941915), np.float32(0.07774909), np.float32(0.07342963), np.float32(0.080102116), np.float32(0.103199676), np.float32(0.11389704), np.float32(0.11384552), np.float32(0.12530194), np.float32(0.13681087), np.float32(0.13580053), np.float32(0.12483911), np.float32(0.13014905), np.float32(0.12803867), np.float32(0.11101143), np.float32(0.10399352), np.float32(0.11587579), np.float32(0.11700401), np.float32(0.114397995), np.float32(0.123833545), np.float32(0.14165369), np.float32(0.15417741), np.float32(0.1534156), np.float32(0.15361178), np.float32(0.15203606), np.float32(0.14684467), np.float32(0.146355), np.float32(0.14223434), np.float32(0.14157063), np.float32(0.122582175), np.float32(0.10946806), np.float32(0.098971546), np.float32(0.093923874), np.float32(0.081535414), np.float32(0.07442161), np.float32(0.075395264), np.float32(0.069064), np.float32(0.05878782), np.float32(0.064909056), np.float32(0.068501), np.float32(0.05736957), np.float32(0.0480921), np.float32(0.054098852), np.float32(0.050253756), np.float32(0.042418875), np.float32(0.038963802), np.float32(0.042859767), np.float32(0.04206709), np.float32(0.040659107), np.float32(0.04672449), np.float32(0.054569293), np.float32(0.060810223), np.float32(0.061348405), np.float32(0.06740775), np.float32(0.07386977), np.float32(0.06641938), np.float32(0.0783465), np.float32(0.0923572), np.float32(0.09474844), np.float32(0.106762595), np.float32(0.12476759), np.float32(0.16338357), np.float32(0.19964235), np.float32(0.2444367), np.float32(0.34219167), np.float32(0.37782913), np.float32(0.4051114), np.float32(0.47286242), np.float32(0.5401841), np.float32(0.612761), np.float32(0.63615835), np.float32(0.657537), np.float32(0.6699532), np.float32(0.64832896), np.float32(0.66128623), np.float32(0.7078674), np.float32(0.766268), np.float32(0.7630275), np.float32(0.78560305), np.float32(0.7581714), np.float32(0.7700191), np.float32(0.7991442), np.float32(0.7851255), np.float32(0.7797008), np.float32(0.7774083), np.float32(0.76924026), np.float32(0.7733667), np.float32(0.7551916), np.float32(0.7415973), np.float32(0.75489044), np.float32(0.69070953), np.float32(0.68609303), np.float32(0.6448192), np.float32(0.60328233), np.float32(0.5425404), np.float32(0.51103556), np.float32(0.4522243), np.float32(0.37236243), np.float32(0.36936808), np.float32(0.38000134), np.float32(0.3546855), np.float32(0.3008587), np.float32(0.32061332), np.float32(0.29016766), np.float32(0.25666112), np.float32(0.22662696), np.float32(0.26826882), np.float32(0.2804467), np.float32(0.2616382), np.float32(0.21258923), np.float32(0.20974681), np.float32(0.15663795), np.float32(0.13813715), np.float32(0.13681656), np.float32(0.13500974), np.float32(0.11652326), np.float32(0.12828025), np.float32(0.13020305), np.float32(0.11764909), np.float32(0.12223351), np.float32(0.1305812), np.float32(0.10923535), np.float32(0.11811925), np.float32(0.11230907), np.float32(0.13878548), np.float32(0.1475475), np.float32(0.14777659), np.float32(0.13967903), np.float32(0.11732155), np.float32(0.09829725), np.float32(0.07699475), np.float32(0.07912165), np.float32(0.08077777), np.float32(0.07039142), np.float32(0.07207449), np.float32(0.07754601), np.float32(0.08803453), np.float32(0.07768278), np.float32(0.07940161), np.float32(0.087798476), np.float32(0.080550574), np.float32(0.07340434), np.float32(0.07982016), np.float32(0.08437664), np.float32(0.09488233), np.float32(0.101185575), np.float32(0.11576289), np.float32(0.12305305), np.float32(0.111171566), np.float32(0.11116855), np.float32(0.113843754), np.float32(0.12831907), np.float32(0.124335475), np.float32(0.13292885), np.float32(0.14264095), np.float32(0.12547895), np.float32(0.11601058), np.float32(0.12484306), np.float32(0.1327191), np.float32(0.124529056), np.float32(0.13150758), np.float32(0.15515484), np.float32(0.17452511), np.float32(0.18219095), np.float32(0.19651604), np.float32(0.20295203), np.float32(0.19445847), np.float32(0.20093256), np.float32(0.19768159), np.float32(0.19923426), np.float32(0.18632954), np.float32(0.18660088), np.float32(0.20411748), np.float32(0.18922171), np.float32(0.2086711), np.float32(0.17093864), np.float32(0.17869477), np.float32(0.16698249), np.float32(0.18673639), np.float32(0.168816), np.float32(0.31406143)], 'MTNSNQAEHQQQQQQTNGAGEEKQQENGTTTAKTIKTAADILSRPRLPPKKKLSTSNKKPGKKNKNKNEQLVTATEKLEEKEEETEGHPTESIDNDQLLDQLLTQTNHLTLSSSEPTTPSTPTTTKTQQQQQQQQQQQQQQEANGNPSRSSTISRKLHGLSEDIKEVAHAVSSSINPSSPGKLASIKPKKKPHRTKEKIAKRQAAQLQAQLDAQLESSIHPVIDHRQLEAEALLRICLSLKLQIFEIIPDGHCLFSAIADQMNVLSGQTNGPSTATTTPTKGDEAVGGALRYTYQTCRKLASEYMRKHPEEFIHYLPGQDDGLEAGLMSSKEYEEHCDRVRDSACWGGEPEILALSKALKFSIHVIQAFHPTIKVSEEFLEPRGNIALTISYHRKSYGLGEHYNSLRPIS': [np.float32(0.92671955), np.float32(0.91373277), np.float32(0.9049313), np.float32(0.8975176), np.float32(0.8918491), np.float32(0.8962411), np.float32(0.8945634), np.float32(0.9038149), np.float32(0.90467536), np.float32(0.9163316), np.float32(0.91935533), np.float32(0.9281572), np.float32(0.9344423), np.float32(0.93610454), np.float32(0.94504535), np.float32(0.94764507), np.float32(0.9510845), np.float32(0.95653737), np.float32(0.95666075), np.float32(0.9609649), np.float32(0.96440095), np.float32(0.9673022), np.float32(0.9668505), np.float32(0.964415), np.float32(0.9667595), np.float32(0.9679052), np.float32(0.9681332), np.float32(0.96862394), np.float32(0.9691853), np.float32(0.96886206), np.float32(0.969948), np.float32(0.9690739), np.float32(0.9714489), np.float32(0.97193086), np.float32(0.97407925), np.float32(0.97554445), np.float32(0.9760138), np.float32(0.97583324), np.float32(0.97618127), np.float32(0.9770225), np.float32(0.9786365), np.float32(0.97910315), np.float32(0.9790302), np.float32(0.97829187), np.float32(0.97754955), np.float32(0.97693455), np.float32(0.97783864), np.float32(0.97769094), np.float32(0.97826844), np.float32(0.9787552), np.float32(0.9803814), np.float32(0.9815621), np.float32(0.98252493), np.float32(0.9823881), np.float32(0.9819904), np.float32(0.98247474), np.float32(0.9819073), np.float32(0.98195136), np.float32(0.9815639), np.float32(0.98116034), np.float32(0.9809033), np.float32(0.9804857), np.float32(0.97908163), np.float32(0.9784693), np.float32(0.9773211), np.float32(0.9762933), np.float32(0.97578365), np.float32(0.9754184), np.float32(0.97437376), np.float32(0.97382), np.float32(0.9722963), np.float32(0.9716641), np.float32(0.97270465), np.float32(0.9726371), np.float32(0.97351414), np.float32(0.9738212), np.float32(0.974442), np.float32(0.9739842), np.float32(0.97533405), np.float32(0.9752749), np.float32(0.97456115), np.float32(0.9746422), np.float32(0.97403926), np.float32(0.973096), np.float32(0.9724415), np.float32(0.97241026), np.float32(0.9720749), np.float32(0.970099), np.float32(0.9693782), np.float32(0.96652627), np.float32(0.96401834), np.float32(0.9629762), np.float32(0.95960087), np.float32(0.95705104), np.float32(0.9540803), np.float32(0.94964087), np.float32(0.94790256), np.float32(0.94819206), np.float32(0.9464597), np.float32(0.94414985), np.float32(0.9429339), np.float32(0.9480533), np.float32(0.9420013), np.float32(0.9364146), np.float32(0.9382546), np.float32(0.9436891), np.float32(0.9528682), np.float32(0.95404404), np.float32(0.95857906), np.float32(0.96231484), np.float32(0.9643356), np.float32(0.96633095), np.float32(0.9695849), np.float32(0.97175455), np.float32(0.9739533), np.float32(0.9751229), np.float32(0.9761546), np.float32(0.9763941), np.float32(0.97732884), np.float32(0.9771113), np.float32(0.97733045), np.float32(0.9770921), np.float32(0.97592485), np.float32(0.97438836), np.float32(0.9735344), np.float32(0.97100765), np.float32(0.96653074), np.float32(0.96228355), np.float32(0.95592034), np.float32(0.9482892), np.float32(0.9425248), np.float32(0.9407753), np.float32(0.9419288), np.float32(0.9445451), np.float32(0.9490256), np.float32(0.95033973), np.float32(0.946869), np.float32(0.94421476), np.float32(0.9375805), np.float32(0.93492407), np.float32(0.9320114), np.float32(0.93433386), np.float32(0.9386438), np.float32(0.94222355), np.float32(0.94178003), np.float32(0.9425322), np.float32(0.9439129), np.float32(0.9358408), np.float32(0.93252915), np.float32(0.92171526), np.float32(0.9174829), np.float32(0.89589643), np.float32(0.88034326), np.float32(0.8686689), np.float32(0.84874994), np.float32(0.824588), np.float32(0.803924), np.float32(0.8054947), np.float32(0.80181104), np.float32(0.82819325), np.float32(0.82385445), np.float32(0.8086715), np.float32(0.8105881), np.float32(0.83110416), np.float32(0.8416507), np.float32(0.85464925), np.float32(0.85968894), np.float32(0.8580407), np.float32(0.8561242), np.float32(0.84913397), np.float32(0.85466194), np.float32(0.868697), np.float32(0.868835), np.float32(0.8878787), np.float32(0.8997738), np.float32(0.92444754), np.float32(0.94429195), np.float32(0.9542032), np.float32(0.9608033), np.float32(0.96609205), np.float32(0.9675707), np.float32(0.9664297), np.float32(0.9698158), np.float32(0.9676798), np.float32(0.9673118), np.float32(0.96416295), np.float32(0.96037954), np.float32(0.9540313), np.float32(0.9471009), np.float32(0.93992615), np.float32(0.9393316), np.float32(0.93171805), np.float32(0.91859424), np.float32(0.90804), np.float32(0.89465594), np.float32(0.85654086), np.float32(0.831971), np.float32(0.81875896), np.float32(0.80526894), np.float32(0.75988036), np.float32(0.7379874), np.float32(0.7117361), np.float32(0.67019445), np.float32(0.572693), np.float32(0.57677025), np.float32(0.5632915), np.float32(0.5373765), np.float32(0.5433482), np.float32(0.52770895), np.float32(0.5227743), np.float32(0.4726698), np.float32(0.43874794), np.float32(0.45077136), np.float32(0.45381063), np.float32(0.39871356), np.float32(0.41202456), np.float32(0.44611987), np.float32(0.4432115), np.float32(0.408471), np.float32(0.4186095), np.float32(0.39662743), np.float32(0.35999805), np.float32(0.34982842), np.float32(0.34680343), np.float32(0.35424697), np.float32(0.23112316), np.float32(0.2275165), np.float32(0.22991957), np.float32(0.21854621), np.float32(0.1970127), np.float32(0.17020392), np.float32(0.15080643), np.float32(0.13922869), np.float32(0.10645698), np.float32(0.09710768), np.float32(0.08920456), np.float32(0.07257212), np.float32(0.07203285), np.float32(0.06927178), np.float32(0.058061715), np.float32(0.062086474), np.float32(0.061308093), np.float32(0.0589092), np.float32(0.059191246), np.float32(0.06626573), np.float32(0.070070505), np.float32(0.06366381), np.float32(0.06399158), np.float32(0.07381114), np.float32(0.06928768), np.float32(0.06169455), np.float32(0.060785435), np.float32(0.06629747), np.float32(0.05888525), np.float32(0.06167381), np.float32(0.08115078), np.float32(0.110796295), np.float32(0.13660547), np.float32(0.16551453), np.float32(0.18643127), np.float32(0.23734097), np.float32(0.25540948), np.float32(0.2679187), np.float32(0.35095865), np.float32(0.37713444), np.float32(0.44806585), np.float32(0.47987497), np.float32(0.55840695), np.float32(0.6368947), np.float32(0.66806287), np.float32(0.7427863), np.float32(0.78656447), np.float32(0.76908237), np.float32(0.7758696), np.float32(0.7976307), np.float32(0.8042671), np.float32(0.80890644), np.float32(0.8080896), np.float32(0.7507242), np.float32(0.73805743), np.float32(0.658044), np.float32(0.5651946), np.float32(0.4941073), np.float32(0.4608014), np.float32(0.42899433), np.float32(0.350561), np.float32(0.3322478), np.float32(0.30057395), np.float32(0.19994178), np.float32(0.16305463), np.float32(0.1303459), np.float32(0.119227506), np.float32(0.08792954), np.float32(0.08077911), np.float32(0.080284484), np.float32(0.075500704), np.float32(0.07204286), np.float32(0.071157485), np.float32(0.07040003), np.float32(0.07438725), np.float32(0.07044546), np.float32(0.06924428), np.float32(0.07156681), np.float32(0.06801705), np.float32(0.061720327), np.float32(0.069867186), np.float32(0.07578429), np.float32(0.07771665), np.float32(0.07958946), np.float32(0.09398323), np.float32(0.09470323), np.float32(0.08715312), np.float32(0.101006456), np.float32(0.12158754), np.float32(0.12972581), np.float32(0.14862743), np.float32(0.17090519), np.float32(0.19252726), np.float32(0.20212364), np.float32(0.1968844), np.float32(0.19742186), np.float32(0.18262985), np.float32(0.17294139), np.float32(0.16908447), np.float32(0.16808335), np.float32(0.16880965), np.float32(0.15238075), np.float32(0.1659649), np.float32(0.16174236), np.float32(0.15104137), np.float32(0.1508126), np.float32(0.14429533), np.float32(0.13017826), np.float32(0.115144394), np.float32(0.112431385), np.float32(0.12943535), np.float32(0.12597568), np.float32(0.13575846), np.float32(0.13551533), np.float32(0.14359471), np.float32(0.1365462), np.float32(0.12954585), np.float32(0.13290972), np.float32(0.11182215), np.float32(0.11094117), np.float32(0.1285902), np.float32(0.11127138), np.float32(0.09720246), np.float32(0.09723313), np.float32(0.10054037), np.float32(0.09202195), np.float32(0.08031447), np.float32(0.088641465), np.float32(0.075788096), np.float32(0.066571146), np.float32(0.068275556), np.float32(0.06535843), np.float32(0.06226432), np.float32(0.061555713), np.float32(0.062787764), np.float32(0.060451925), np.float32(0.05415795), np.float32(0.057677384), np.float32(0.056049928), np.float32(0.056162965), np.float32(0.0703535), np.float32(0.08937719), np.float32(0.09361488), np.float32(0.10484602), np.float32(0.1153703), np.float32(0.14423653), np.float32(0.16095477), np.float32(0.15094529), np.float32(0.15960602), np.float32(0.160531), np.float32(0.17622238), np.float32(0.14775832), np.float32(0.16236156), np.float32(0.17186399), np.float32(0.15445763), np.float32(0.14862007), np.float32(0.17228225), np.float32(0.17368293), np.float32(0.16835196), np.float32(0.17538658), np.float32(0.17415762), np.float32(0.160518), np.float32(0.16284774), np.float32(0.1682969), np.float32(0.16955581), np.float32(0.1519875), np.float32(0.16320103), np.float32(0.17659546), np.float32(0.1581581), np.float32(0.16397946), np.float32(0.15826707), np.float32(0.16825625), np.float32(0.17992486), np.float32(0.26461095), np.float32(0.31548735), np.float32(0.3088648), np.float32(0.35848978), np.float32(0.35400265), np.float32(0.35449493), np.float32(0.36239737), np.float32(0.36986154), np.float32(0.28507984), np.float32(0.18547207), np.float32(0.2744221), np.float32(0.25097784)], 'MESEEAAERWGHAIRDRFASLGRPKRLFFIVNPYGGKRETNYRLHAQEIAGSLDLKKYDGIVCVSGDGILVEVVNGLLQRDDWDKAIKVPLGIIPAGTGNGMVQGLLHSAGEPFSMSNAVFAIIRGLVADIDIESEKFRWMGSARIDFYSLLRAVNLRRYNGRILFVPAPGYEGFGDPVEQTISCKSNGATNAAEGDITDVCNNETCTYSGPSTDDADLEWRSLKGPFVNVWISNIAFASEGVMIAPQAQFADGYLDAAIIKDCPWSVALGLLLRMKDGSYIESPYVEYFKVKALRIEPGLRVGSSTIGGIIDSDGEVLARGDRSQTKEEPEHLMAYGPPIQLTVDQGLATIFSPR': [np.float32(0.59005827), np.float32(0.52561057), np.float32(0.4869628), np.float32(0.444342), np.float32(0.42096522), np.float32(0.4599748), np.float32(0.4149139), np.float32(0.34933522), np.float32(0.3411886), np.float32(0.34195417), np.float32(0.28969854), np.float32(0.29829332), np.float32(0.31032503), np.float32(0.30205613), np.float32(0.24384417), np.float32(0.20241478), np.float32(0.1619595), np.float32(0.12764004), np.float32(0.122521274), np.float32(0.11810807), np.float32(0.085823014), np.float32(0.073393136), np.float32(0.08279343), np.float32(0.08856866), np.float32(0.08762033), np.float32(0.09131648), np.float32(0.10111042), np.float32(0.094865896), np.float32(0.08582102), np.float32(0.08095017), np.float32(0.078805596), np.float32(0.07490139), np.float32(0.063558325), np.float32(0.057068765), np.float32(0.047424506), np.float32(0.043208204), np.float32(0.04320177), np.float32(0.037680056), np.float32(0.0359927), np.float32(0.044439297), np.float32(0.05500862), np.float32(0.06482516), np.float32(0.080760054), np.float32(0.090554625), np.float32(0.11568501), np.float32(0.1217326), np.float32(0.12369258), np.float32(0.11559792), np.float32(0.1098382), np.float32(0.095837615), np.float32(0.08100136), np.float32(0.06634857), np.float32(0.062357202), np.float32(0.056947287), np.float32(0.057957165), np.float32(0.056131337), np.float32(0.05510639), np.float32(0.04936013), np.float32(0.045653366), np.float32(0.03891333), np.float32(0.033864304), np.float32(0.029767158), np.float32(0.026700681), np.float32(0.02500017), np.float32(0.02347036), np.float32(0.023634562), np.float32(0.021736782), np.float32(0.023171013), np.float32(0.023617975), np.float32(0.025535297), np.float32(0.029511757), np.float32(0.029527804), np.float32(0.036414023), np.float32(0.04757132), np.float32(0.05064303), np.float32(0.05463612), np.float32(0.06318565), np.float32(0.059497666), np.float32(0.061753564), np.float32(0.05714311), np.float32(0.05162599), np.float32(0.04762966), np.float32(0.05032165), np.float32(0.05221648), np.float32(0.054089963), np.float32(0.063198715), np.float32(0.07242754), np.float32(0.0749133), np.float32(0.07950277), np.float32(0.08730535), np.float32(0.08627982), np.float32(0.07571761), np.float32(0.06472371), np.float32(0.047876712), np.float32(0.038942605), np.float32(0.03339057), np.float32(0.030061271), np.float32(0.026263481), np.float32(0.028341157), np.float32(0.02905229), np.float32(0.030228138), np.float32(0.032769315), np.float32(0.03415222), np.float32(0.03290691), np.float32(0.033715498), np.float32(0.034868225), np.float32(0.039287977), np.float32(0.039604846), np.float32(0.03624407), np.float32(0.03195696), np.float32(0.031400003), np.float32(0.028137408), np.float32(0.02716082), np.float32(0.024276802), np.float32(0.026587127), np.float32(0.026359824), np.float32(0.025970092), np.float32(0.02763461), np.float32(0.031519547), np.float32(0.030561704), np.float32(0.031256016), np.float32(0.029536454), np.float32(0.032762893), np.float32(0.031205932), np.float32(0.035190854), np.float32(0.036726736), np.float32(0.03375932), np.float32(0.03467658), np.float32(0.03821196), np.float32(0.03855731), np.float32(0.037579488), np.float32(0.041959297), np.float32(0.04419646), np.float32(0.04837099), np.float32(0.048122942), np.float32(0.051677264), np.float32(0.052546278), np.float32(0.049188115), np.float32(0.045636527), np.float32(0.047500357), np.float32(0.046707366), np.float32(0.04931929), np.float32(0.04718952), np.float32(0.0461573), np.float32(0.042083614), np.float32(0.040660094), np.float32(0.03920403), np.float32(0.039608464), np.float32(0.03643126), np.float32(0.035829693), np.float32(0.037064686), np.float32(0.03465306), np.float32(0.033364356), np.float32(0.030513005), np.float32(0.026645357), np.float32(0.022764962), np.float32(0.022514142), np.float32(0.021162013), np.float32(0.022376142), np.float32(0.024050111), np.float32(0.026698785), np.float32(0.029976286), np.float32(0.03252876), np.float32(0.0363576), np.float32(0.040802777), np.float32(0.042386133), np.float32(0.04643544), np.float32(0.04838785), np.float32(0.053093616), np.float32(0.05768095), np.float32(0.056163102), np.float32(0.053970993), np.float32(0.05998733), np.float32(0.050583903), np.float32(0.061954364), np.float32(0.06675033), np.float32(0.08562593), np.float32(0.107149564), np.float32(0.14929122), np.float32(0.20134477), np.float32(0.25466397), np.float32(0.2755969), np.float32(0.34606278), np.float32(0.41610113), np.float32(0.44775635), np.float32(0.45258954), np.float32(0.51904494), np.float32(0.49738318), np.float32(0.53985906), np.float32(0.5557305), np.float32(0.63595444), np.float32(0.7217958), np.float32(0.7225973), np.float32(0.7243876), np.float32(0.75800145), np.float32(0.74207556), np.float32(0.7144276), np.float32(0.6751621), np.float32(0.6645036), np.float32(0.62109184), np.float32(0.5782773), np.float32(0.48308986), np.float32(0.32068622), np.float32(0.27884966), np.float32(0.26698866), np.float32(0.22472525), np.float32(0.20077918), np.float32(0.19590758), np.float32(0.19907326), np.float32(0.19165221), np.float32(0.18189956), np.float32(0.15986824), np.float32(0.15635571), np.float32(0.19984387), np.float32(0.2139973), np.float32(0.24845244), np.float32(0.2451428), np.float32(0.24388117), np.float32(0.23580171), np.float32(0.24719143), np.float32(0.2065907), np.float32(0.18585987), np.float32(0.1580158), np.float32(0.13343987), np.float32(0.09791197), np.float32(0.085814886), np.float32(0.0713053), np.float32(0.060920015), np.float32(0.056551214), np.float32(0.05943655), np.float32(0.05251826), np.float32(0.050738197), np.float32(0.04886402), np.float32(0.048776753), np.float32(0.04116792), np.float32(0.03731988), np.float32(0.038389035), np.float32(0.032552063), np.float32(0.031957928), np.float32(0.0296495), np.float32(0.031247593), np.float32(0.036377534), np.float32(0.03640882), np.float32(0.037234403), np.float32(0.040083393), np.float32(0.04442115), np.float32(0.045298386), np.float32(0.04529384), np.float32(0.048633523), np.float32(0.046382364), np.float32(0.051753238), np.float32(0.05558883), np.float32(0.04766149), np.float32(0.045976184), np.float32(0.04008927), np.float32(0.040004402), np.float32(0.037688702), np.float32(0.03752508), np.float32(0.037246253), np.float32(0.030052777), np.float32(0.02886876), np.float32(0.029084725), np.float32(0.025361756), np.float32(0.027048063), np.float32(0.026225656), np.float32(0.027469506), np.float32(0.030997027), np.float32(0.033555344), np.float32(0.040971898), np.float32(0.04117699), np.float32(0.040561683), np.float32(0.045104682), np.float32(0.04522847), np.float32(0.04658479), np.float32(0.04284315), np.float32(0.041317068), np.float32(0.044564582), np.float32(0.04098327), np.float32(0.040903762), np.float32(0.04534645), np.float32(0.046495847), np.float32(0.05320547), np.float32(0.056042954), np.float32(0.059543606), np.float32(0.069461934), np.float32(0.076531336), np.float32(0.08727059), np.float32(0.08757165), np.float32(0.092953004), np.float32(0.08703244), np.float32(0.08871027), np.float32(0.09092728), np.float32(0.0915134), np.float32(0.1071201), np.float32(0.11158428), np.float32(0.11627222), np.float32(0.12438699), np.float32(0.13462013), np.float32(0.12572283), np.float32(0.12386888), np.float32(0.11680267), np.float32(0.115003735), np.float32(0.12884325), np.float32(0.14459339), np.float32(0.16342686), np.float32(0.16541287), np.float32(0.2041845), np.float32(0.1712686), np.float32(0.19489236), np.float32(0.25622967), np.float32(0.33482656), np.float32(0.5723756), np.float32(0.64572716), np.float32(0.6317008), np.float32(0.64933497), np.float32(0.64646435), np.float32(0.7329352), np.float32(0.7165166), np.float32(0.6902272), np.float32(0.6651182), np.float32(0.7325616), np.float32(0.75312155), np.float32(0.7376122), np.float32(0.71864885), np.float32(0.67210376), np.float32(0.6788188), np.float32(0.66245586), np.float32(0.6579036), np.float32(0.6399855), np.float32(0.6056494), np.float32(0.6149865), np.float32(0.6243106), np.float32(0.60922384), np.float32(0.6389683), np.float32(0.6603759), np.float32(0.62677157), np.float32(0.6256593), np.float32(0.66509515), np.float32(0.7112658), np.float32(0.7390576), np.float32(0.75916344), np.float32(0.6093687), np.float32(0.6700893), np.float32(0.66452414), np.float32(0.6597128), np.float32(0.5568907), np.float32(0.6098056), np.float32(0.65059674), np.float32(0.61225486), np.float32(0.6172483), np.float32(0.5182493), np.float32(0.46908146), np.float32(0.5088376), np.float32(0.66944355), np.float32(0.6625426), np.float32(0.6636239)], 'MTTMSDDGDRTCPLCAEEMDITDQQLKPCKCGYDICVWCWHHIIDMAEKEETEGRCPACRTRYDKDRIVKMAATCDRTVAEKNVEKKHKTQKVKPKAAPPPTTMSTVESKKHLASVRVIQRNLVYIIGLPAHLCNESVLERREYFGQYGKVLKVSVSRPTGPPSQASANSNISVYITYAKEEEAIRCIQAVHNFVLEGKVLRACFGTTKYCHAWLRNMTCGNPDCLYLHDVGSQEDSFTKDEIISAYTRTRVPQMASSVSQRRTGTVLPPPGDDFSYSAVVSAKHTFKNGTLNTTNQPRLSPPNSSSGRSTLPPAASWGQRDLTARTTATGATSSQSHTKPKSESQSNPFSSSSVISSTKTPSSWNDDTSTATKMSEGQQVSEKESKTLQPYKPGISKETQALSSLESSLDIDFSTIPSAWNDDDIVVSDGMSKGSDENQVANENGKLTHPASKSLVLSKKDITMNNITSKSPSDVSSLAISKSDVSTSDGDHSLTNITPKSLTSNATDCQSSHAAGEKILEDIASRNTEMEKLSAQIRSVKLGGNNDIQSMAGNQQSDSDVMSCTPVDVPMDQNFDKDQSHLNLNELFLPSENKDTILSCQYSSDKRLSSSEPQNCSVASLNDTVDSTMLTDKLQSILLDGSKQPSYSSFAQFPSTLDSSLWNDTESNPALTIGTRASLTGFSSINNTYVLPNGGQDGLGTVYTHGNVSGYPGIGSHQHTAMGSDSIGGFDKTISVNKDESRIISDMLSSEFNPWDDSYSTANNFVRMLRESENNDVHFTAPSWKSVTGSKESRFSFARQDNQGNLLDSSLRNCGTGTEQNFSLLPQNSRGNIYQNGLAFQSLENDFSNSYSLGVLDMATAGTSRSKISAPPGFSAPARAPPPGFSSAFPSQDSLNPTPGFPSGISSHDGSIPLPRFSAFSSGISAQEVSKPPTRLPSPFSSGFSSQDGPNTSSRFPSAFSSGLPSHDGPNPPSRFPSAFSSGFSSQDGSNQSYGSTYQDNLLQDTVLGGNSNHYQSQFGRHASDMEFDDPAILAVGKGLMPGIGDSGLEMKNSPAFQAQLQPERSDPRFQLHVQPNVQSHQNLRFTDPMQDGLNHMNDNYLASRFLAQNHDPISPYAQIPQQPRNSQLTNGHWDGWSDSRQGNNTAMSGMSRMLYPSEVNKLHMLGSNDIYNRAFGM': [np.float32(0.46467856), np.float32(0.47337446), np.float32(0.49775553), np.float32(0.5059101), np.float32(0.51446855), np.float32(0.5309931), np.float32(0.5437148), np.float32(0.5147786), np.float32(0.5390971), np.float32(0.5135337), np.float32(0.47184554), np.float32(0.46980706), np.float32(0.44027552), np.float32(0.373595), np.float32(0.35625133), np.float32(0.36136994), np.float32(0.35656875), np.float32(0.315475), np.float32(0.3027507), np.float32(0.2673865), np.float32(0.26411223), np.float32(0.2625099), np.float32(0.26107925), np.float32(0.25659543), np.float32(0.2535378), np.float32(0.24762435), np.float32(0.2501269), np.float32(0.25740963), np.float32(0.24928026), np.float32(0.23125479), np.float32(0.18348743), np.float32(0.15565002), np.float32(0.14064954), np.float32(0.14737152), np.float32(0.14465775), np.float32(0.13737191), np.float32(0.14241642), np.float32(0.15929958), np.float32(0.16763748), np.float32(0.17699534), np.float32(0.18404025), np.float32(0.19568901), np.float32(0.2024953), np.float32(0.22550623), np.float32(0.22231351), np.float32(0.22779427), np.float32(0.22875048), np.float32(0.2195555), np.float32(0.23890159), np.float32(0.2591952), np.float32(0.2639978), np.float32(0.26452094), np.float32(0.27100536), np.float32(0.28364584), np.float32(0.29249176), np.float32(0.31802538), np.float32(0.31459925), np.float32(0.3096794), np.float32(0.33287826), np.float32(0.3484821), np.float32(0.34058565), np.float32(0.33354816), np.float32(0.33816507), np.float32(0.33907267), np.float32(0.3297977), np.float32(0.33234397), np.float32(0.3365314), np.float32(0.34294266), np.float32(0.37299296), np.float32(0.37777388), np.float32(0.41091904), np.float32(0.4353734), np.float32(0.45487568), np.float32(0.45685625), np.float32(0.48538747), np.float32(0.54260415), np.float32(0.61506516), np.float32(0.6263899), np.float32(0.63784516), np.float32(0.6664297), np.float32(0.7514624), np.float32(0.795381), np.float32(0.8384599), np.float32(0.8754067), np.float32(0.9083785), np.float32(0.9218694), np.float32(0.93209654), np.float32(0.9419001), np.float32(0.94850236), np.float32(0.95172715), np.float32(0.9503476), np.float32(0.95675045), np.float32(0.9618535), np.float32(0.96303624), np.float32(0.9615334), np.float32(0.9634011), np.float32(0.9593325), np.float32(0.96031535), np.float32(0.95870155), np.float32(0.956891), np.float32(0.95346135), np.float32(0.94684446), np.float32(0.9490786), np.float32(0.94919235), np.float32(0.9360366), np.float32(0.928676), np.float32(0.88679415), np.float32(0.82946366), np.float32(0.7424376), np.float32(0.6687659), np.float32(0.5794223), np.float32(0.5088874), np.float32(0.40652576), np.float32(0.33424664), np.float32(0.22942308), np.float32(0.18396772), np.float32(0.13266712), np.float32(0.10583407), np.float32(0.0980676), np.float32(0.09097338), np.float32(0.086291276), np.float32(0.080088586), np.float32(0.06499597), np.float32(0.056360357), np.float32(0.05700559), np.float32(0.054847106), np.float32(0.054418627), np.float32(0.049569763), np.float32(0.05562862), np.float32(0.05170984), np.float32(0.05144572), np.float32(0.056783848), np.float32(0.054596875), np.float32(0.0486994), np.float32(0.059554603), np.float32(0.067470625), np.float32(0.08461921), np.float32(0.08366604), np.float32(0.094396554), np.float32(0.101781115), np.float32(0.10411617), np.float32(0.11763315), np.float32(0.118346736), np.float32(0.1080378), np.float32(0.104148015), np.float32(0.11109898), np.float32(0.11845508), np.float32(0.12009122), np.float32(0.12290452), np.float32(0.12919669), np.float32(0.14525318), np.float32(0.14900313), np.float32(0.15898532), np.float32(0.17695309), np.float32(0.20046404), np.float32(0.18969364), np.float32(0.20309386), np.float32(0.2104275), np.float32(0.20118442), np.float32(0.19314961), np.float32(0.18917607), np.float32(0.1809967), np.float32(0.16588275), np.float32(0.15929319), np.float32(0.15547857), np.float32(0.15543869), np.float32(0.15941814), np.float32(0.17494965), np.float32(0.21102183), np.float32(0.24637438), np.float32(0.2900288), np.float32(0.2804601), np.float32(0.23521602), np.float32(0.20798667), np.float32(0.190038), np.float32(0.12502772), np.float32(0.09480738), np.float32(0.07841873), np.float32(0.064971805), np.float32(0.051741794), np.float32(0.046646014), np.float32(0.04186416), np.float32(0.04172841), np.float32(0.036175996), np.float32(0.04126878), np.float32(0.045266766), np.float32(0.04826514), np.float32(0.056263797), np.float32(0.06022495), np.float32(0.05911623), np.float32(0.062062047), np.float32(0.06558621), np.float32(0.05480734), np.float32(0.048919994), np.float32(0.04507786), np.float32(0.04730218), np.float32(0.049964666), np.float32(0.055894095), np.float32(0.05012066), np.float32(0.05074775), np.float32(0.055721115), np.float32(0.052107662), np.float32(0.050546266), np.float32(0.052142914), np.float32(0.05368387), np.float32(0.054783057), np.float32(0.05682526), np.float32(0.060244568), np.float32(0.062272605), np.float32(0.06337741), np.float32(0.06613107), np.float32(0.059225406), np.float32(0.05967859), np.float32(0.055011872), np.float32(0.05083954), np.float32(0.05023272), np.float32(0.053925678), np.float32(0.05744645), np.float32(0.059880238), np.float32(0.062458757), np.float32(0.06386967), np.float32(0.05927298), np.float32(0.073446035), np.float32(0.09300807), np.float32(0.10154245), np.float32(0.119394), np.float32(0.13071345), np.float32(0.13690674), np.float32(0.14177316), np.float32(0.14788753), np.float32(0.16380128), np.float32(0.15860099), np.float32(0.16414747), np.float32(0.14956534), np.float32(0.14039476), np.float32(0.13251668), np.float32(0.12617159), np.float32(0.1382318), np.float32(0.15021), np.float32(0.16430762), np.float32(0.17935327), np.float32(0.18857989), np.float32(0.20975757), np.float32(0.20883287), np.float32(0.22220866), np.float32(0.24960259), np.float32(0.24570371), np.float32(0.23110239), np.float32(0.23252374), np.float32(0.27054664), np.float32(0.31713933), np.float32(0.41126305), np.float32(0.45493942), np.float32(0.48716313), np.float32(0.5034198), np.float32(0.54839456), np.float32(0.5604384), np.float32(0.63909125), np.float32(0.7287042), np.float32(0.78747904), np.float32(0.8256727), np.float32(0.86538804), np.float32(0.88702464), np.float32(0.91590106), np.float32(0.9342636), np.float32(0.94511324), np.float32(0.94453704), np.float32(0.9474051), np.float32(0.9531443), np.float32(0.96274996), np.float32(0.9651801), np.float32(0.9635947), np.float32(0.9641404), np.float32(0.9597636), np.float32(0.94990194), np.float32(0.943189), np.float32(0.9405313), np.float32(0.95694256), np.float32(0.9556188), np.float32(0.94136745), np.float32(0.9429787), np.float32(0.9546513), np.float32(0.9582668), np.float32(0.94767416), np.float32(0.9452338), np.float32(0.95720327), np.float32(0.9647372), np.float32(0.96817285), np.float32(0.97096586), np.float32(0.96977353), np.float32(0.9708973), np.float32(0.97222507), np.float32(0.97397554), np.float32(0.9741241), np.float32(0.9762274), np.float32(0.9771458), np.float32(0.9777348), np.float32(0.97906715), np.float32(0.97916734), np.float32(0.9789044), np.float32(0.97940534), np.float32(0.9788881), np.float32(0.9795035), np.float32(0.9795241), np.float32(0.97934145), np.float32(0.9796428), np.float32(0.98002577), np.float32(0.97957283), np.float32(0.9798952), np.float32(0.9801343), np.float32(0.9798099), np.float32(0.97953826), np.float32(0.97915035), np.float32(0.97900075), np.float32(0.9795241), np.float32(0.97990775), np.float32(0.9796942), np.float32(0.97983783), np.float32(0.98084646), np.float32(0.98128283), np.float32(0.9816539), np.float32(0.98105514), np.float32(0.9813245), np.float32(0.9806965), np.float32(0.9807842), np.float32(0.9808883), np.float32(0.9811616), np.float32(0.98123026), np.float32(0.9816403), np.float32(0.9817073), np.float32(0.9804812), np.float32(0.98008955), np.float32(0.9801971), np.float32(0.97913295), np.float32(0.979818), np.float32(0.979163), np.float32(0.97914404), np.float32(0.97969395), np.float32(0.97972256), np.float32(0.97974634), np.float32(0.97933745), np.float32(0.9784297), np.float32(0.9779218), np.float32(0.977746), np.float32(0.97799623), np.float32(0.97707206), np.float32(0.97673416), np.float32(0.9776273), np.float32(0.9772879), np.float32(0.9776188), np.float32(0.97686267), np.float32(0.9756875), np.float32(0.97527325), np.float32(0.9764271), np.float32(0.9751912), np.float32(0.97510827), np.float32(0.9745643), np.float32(0.97546196), np.float32(0.9746098), np.float32(0.9748404), np.float32(0.97492087), np.float32(0.9744949), np.float32(0.9740946), np.float32(0.97437954), np.float32(0.97402376), np.float32(0.97469926), np.float32(0.97465384), np.float32(0.9742916), np.float32(0.97274166), np.float32(0.97366285), np.float32(0.9722677), np.float32(0.97318935), np.float32(0.97191197), np.float32(0.9720489), np.float32(0.97047544), np.float32(0.9716421), np.float32(0.9714751), np.float32(0.9713884), np.float32(0.97072875), np.float32(0.9704065), np.float32(0.9707097), np.float32(0.9709542), np.float32(0.9727684), np.float32(0.9723938), np.float32(0.97326624), np.float32(0.97249097), np.float32(0.97245073), np.float32(0.9721068), np.float32(0.97205794), np.float32(0.97118294), np.float32(0.97083616), np.float32(0.9707008), np.float32(0.9687491), np.float32(0.96677476), np.float32(0.96681833), np.float32(0.9643519), np.float32(0.96003884), np.float32(0.95252264), np.float32(0.94962215), np.float32(0.9438393), np.float32(0.94445896), np.float32(0.93577886), np.float32(0.9396244), np.float32(0.9373488), np.float32(0.9371212), np.float32(0.94213027), np.float32(0.9449702), np.float32(0.94703686), np.float32(0.94823456), np.float32(0.9505397), np.float32(0.949867), np.float32(0.94762045), np.float32(0.9507693), np.float32(0.9516139), np.float32(0.9532587), np.float32(0.95496184), np.float32(0.9579655), np.float32(0.9572864), np.float32(0.9588117), np.float32(0.9590898), np.float32(0.9606862), np.float32(0.9638778), np.float32(0.9664491), np.float32(0.9684715), np.float32(0.9672477), np.float32(0.97035336), np.float32(0.97124004), np.float32(0.972082), np.float32(0.97294), np.float32(0.9740322), np.float32(0.97434413), np.float32(0.97488505), np.float32(0.97555465), np.float32(0.97544175), np.float32(0.9753329), np.float32(0.97570884), np.float32(0.9762818), np.float32(0.97613674), np.float32(0.9767249), np.float32(0.976838), np.float32(0.97726655), np.float32(0.9777829), np.float32(0.9782965), np.float32(0.97841746), np.float32(0.97782296), np.float32(0.9780698), np.float32(0.9776849), np.float32(0.97744066), np.float32(0.97724587), np.float32(0.97792715), np.float32(0.97737426), np.float32(0.97793394), np.float32(0.9778405), np.float32(0.97728217), np.float32(0.97782475), np.float32(0.97739035), np.float32(0.97718084), np.float32(0.9765372), np.float32(0.9770347), np.float32(0.97694206), np.float32(0.97551596), np.float32(0.9752529), np.float32(0.97406423), np.float32(0.9749517), np.float32(0.97439224), np.float32(0.9741697), np.float32(0.97318155), np.float32(0.97370267), np.float32(0.97344863), np.float32(0.9737636), np.float32(0.9736164), np.float32(0.9750504), np.float32(0.97456384), np.float32(0.9754553), np.float32(0.9753609), np.float32(0.9745087), np.float32(0.9744031), np.float32(0.9733567), np.float32(0.97361314), np.float32(0.974207), np.float32(0.9742208), np.float32(0.9753039), np.float32(0.9753695), np.float32(0.975568), np.float32(0.9750807), np.float32(0.97557133), np.float32(0.97629523), np.float32(0.9759789), np.float32(0.97469735), np.float32(0.97587436), np.float32(0.97521234), np.float32(0.9739972), np.float32(0.97332), np.float32(0.9720495), np.float32(0.9733787), np.float32(0.97255725), np.float32(0.9728185), np.float32(0.97241825), np.float32(0.97143954), np.float32(0.97219616), np.float32(0.97034115), np.float32(0.9683867), np.float32(0.9684607), np.float32(0.9673285), np.float32(0.9646833), np.float32(0.96082854), np.float32(0.9567468), np.float32(0.95001394), np.float32(0.9379284), np.float32(0.92577475), np.float32(0.9102502), np.float32(0.9104009), np.float32(0.90024394), np.float32(0.8658523), np.float32(0.8382814), np.float32(0.8132999), np.float32(0.79641247), np.float32(0.7893091), np.float32(0.7677251), np.float32(0.7477181), np.float32(0.72799015), np.float32(0.71920496), np.float32(0.6947386), np.float32(0.67982006), np.float32(0.6711943), np.float32(0.67315465), np.float32(0.668409), np.float32(0.6811274), np.float32(0.6995354), np.float32(0.7089078), np.float32(0.71650654), np.float32(0.71007055), np.float32(0.7181481), np.float32(0.72951996), np.float32(0.73009616), np.float32(0.7405734), np.float32(0.7478697), np.float32(0.7778394), np.float32(0.79999894), np.float32(0.8076038), np.float32(0.8261181), np.float32(0.8461188), np.float32(0.8648148), np.float32(0.8882415), np.float32(0.9059599), np.float32(0.9198042), np.float32(0.9264369), np.float32(0.9449637), np.float32(0.9557125), np.float32(0.96004957), np.float32(0.9664374), np.float32(0.96858716), np.float32(0.97103316), np.float32(0.9727394), np.float32(0.9747464), np.float32(0.97456133), np.float32(0.9757903), np.float32(0.9772793), np.float32(0.9768182), np.float32(0.9766545), np.float32(0.9770996), np.float32(0.97638845), np.float32(0.9750299), np.float32(0.974797), np.float32(0.9748105), np.float32(0.974394), np.float32(0.97440547), np.float32(0.9743173), np.float32(0.97516364), np.float32(0.9730838), np.float32(0.9732588), np.float32(0.97321665), np.float32(0.97244704), np.float32(0.9707017), np.float32(0.97033125), np.float32(0.97040087), np.float32(0.971357), np.float32(0.97240496), np.float32(0.97319126), np.float32(0.9725062), np.float32(0.97135633), np.float32(0.9710966), np.float32(0.9707773), np.float32(0.97127515), np.float32(0.9675166), np.float32(0.96779454), np.float32(0.96860373), np.float32(0.96961045), np.float32(0.9686159), np.float32(0.9688052), np.float32(0.96949446), np.float32(0.97212225), np.float32(0.9722692), np.float32(0.9712739), np.float32(0.97145677), np.float32(0.96975315), np.float32(0.9690916), np.float32(0.9699294), np.float32(0.97079897), np.float32(0.9718266), np.float32(0.97290444), np.float32(0.9709473), np.float32(0.97051406), np.float32(0.97107565), np.float32(0.97317266), np.float32(0.9721762), np.float32(0.9714011), np.float32(0.97206104), np.float32(0.97155994), np.float32(0.9721982), np.float32(0.9725644), np.float32(0.9720856), np.float32(0.97089237), np.float32(0.9673477), np.float32(0.96770424), np.float32(0.9655295), np.float32(0.9653725), np.float32(0.9670174), np.float32(0.9653066), np.float32(0.9662367), np.float32(0.96404546), np.float32(0.9547354), np.float32(0.9569147), np.float32(0.9576319), np.float32(0.9568218), np.float32(0.95685935), np.float32(0.94762933), np.float32(0.9511097), np.float32(0.95564926), np.float32(0.9500797), np.float32(0.94993114), np.float32(0.9503069), np.float32(0.9503236), np.float32(0.9516192), np.float32(0.9529677), np.float32(0.956121), np.float32(0.9552228), np.float32(0.95482343), np.float32(0.9541219), np.float32(0.935393), np.float32(0.9007045), np.float32(0.90591276), np.float32(0.9155949), np.float32(0.84033), np.float32(0.8892383), np.float32(0.9252365), np.float32(0.9228201), np.float32(0.92921054), np.float32(0.92805237), np.float32(0.93447363), np.float32(0.878934), np.float32(0.85157734), np.float32(0.83004344), np.float32(0.31029943), np.float32(0.7655568), np.float32(0.64642906), np.float32(0.8239607), np.float32(0.87630844), np.float32(0.89338934), np.float32(0.8796589), np.float32(0.9139827), np.float32(0.9341522), np.float32(0.89554477), np.float32(0.90679157), np.float32(0.94690835), np.float32(0.9041534), np.float32(0.9438791), np.float32(0.9489266), np.float32(0.9493273), np.float32(0.938413), np.float32(0.9530775), np.float32(0.96206796), np.float32(0.8910671), np.float32(0.9159404), np.float32(0.9411127), np.float32(0.9138222), np.float32(0.5485689), np.float32(0.49012443), np.float32(0.20537275), np.float32(0.3718358), np.float32(0.25413558), np.float32(0.040234223), np.float32(0.069495365), np.float32(0.58244026), np.float32(0.63084704), np.float32(0.87310237), np.float32(0.9644974), np.float32(0.97533447), np.float32(0.968557), np.float32(0.9505393), np.float32(0.9561067), np.float32(0.9669853), np.float32(0.94455826), np.float32(0.9641779), np.float32(0.97942346), np.float32(0.9756174), np.float32(0.97221065), np.float32(0.9795466), np.float32(0.9751209), np.float32(0.97669107), np.float32(0.9782893), np.float32(0.9784185), np.float32(0.9759311), np.float32(0.97779685), np.float32(0.9779816), np.float32(0.978787), np.float32(0.9777139), np.float32(0.9757672), np.float32(0.97618586), np.float32(0.9774799), np.float32(0.97736746), np.float32(0.9773218), np.float32(0.97869694), np.float32(0.98039275), np.float32(0.9781407), np.float32(0.9788806), np.float32(0.9497717), np.float32(0.87928265), np.float32(0.78198296), np.float32(0.9563475), np.float32(0.9792038), np.float32(0.9819619), np.float32(0.9828267), np.float32(0.98569345), np.float32(0.98574835), np.float32(0.9837648), np.float32(0.9825051), np.float32(0.977815), np.float32(0.9684923), np.float32(0.9637677), np.float32(0.96553606), np.float32(0.9658541), np.float32(0.95420915), np.float32(0.9503635), np.float32(0.9433827), np.float32(0.9422185), np.float32(0.9294311), np.float32(0.92312557), np.float32(0.87511176), np.float32(0.81288356), np.float32(0.7396501), np.float32(0.6772636), np.float32(0.615531), np.float32(0.56572616), np.float32(0.53846353), np.float32(0.47197956), np.float32(0.4351418), np.float32(0.43407506), np.float32(0.38541365), np.float32(0.3684734), np.float32(0.3792149), np.float32(0.3457516), np.float32(0.2554417), np.float32(0.3398685), np.float32(0.36387798), np.float32(0.28994554), np.float32(0.31845596), np.float32(0.33197522), np.float32(0.30436838), np.float32(0.2925637), np.float32(0.30725256), np.float32(0.2689535), np.float32(0.25920758), np.float32(0.25413704), np.float32(0.25041956), np.float32(0.24142335), np.float32(0.24021073), np.float32(0.24220625), np.float32(0.24386615), np.float32(0.24979548), np.float32(0.23721088), np.float32(0.25080928), np.float32(0.248513), np.float32(0.25131336), np.float32(0.31158936), np.float32(0.3437294), np.float32(0.21735285), np.float32(0.19425622), np.float32(0.24607234), np.float32(0.28480983), np.float32(0.19766073), np.float32(0.22871347), np.float32(0.24730307), np.float32(0.22405595), np.float32(0.22582866), np.float32(0.25876102), np.float32(0.20741382), np.float32(0.3010756), np.float32(0.17001133), np.float32(0.14117281), np.float32(0.16322252), np.float32(0.11546052), np.float32(0.2765419), np.float32(0.21139783), np.float32(0.25737965), np.float32(0.39148796), np.float32(0.8166714), np.float32(0.9060596), np.float32(0.78970057), np.float32(0.8959211), np.float32(0.9226009), np.float32(0.93802243), np.float32(0.9364264), np.float32(0.9458489), np.float32(0.9581573), np.float32(0.9631344), np.float32(0.9668651), np.float32(0.97154635), np.float32(0.96887577), np.float32(0.9722874), np.float32(0.9742192), np.float32(0.97492075), np.float32(0.9733523), np.float32(0.97548056), np.float32(0.977247), np.float32(0.976491), np.float32(0.9757656), np.float32(0.9763265), np.float32(0.97569555), np.float32(0.9748069), np.float32(0.97338957), np.float32(0.974282), np.float32(0.97626036), np.float32(0.976782), np.float32(0.9759597), np.float32(0.9757691), np.float32(0.9739226), np.float32(0.9746244), np.float32(0.9736265), np.float32(0.97430575), np.float32(0.9733772), np.float32(0.97287875), np.float32(0.9726585), np.float32(0.97195476), np.float32(0.97106093), np.float32(0.96794295), np.float32(0.96806115), np.float32(0.9633366), np.float32(0.9618036), np.float32(0.9624493), np.float32(0.96247625), np.float32(0.96010137), np.float32(0.96464545), np.float32(0.9634072), np.float32(0.963338), np.float32(0.9652264), np.float32(0.963685), np.float32(0.96519077), np.float32(0.9630617), np.float32(0.9636741), np.float32(0.96715987), np.float32(0.9656065), np.float32(0.96827537), np.float32(0.96711797), np.float32(0.9668387), np.float32(0.9692141), np.float32(0.9667769), np.float32(0.96785426), np.float32(0.970763), np.float32(0.9723431), np.float32(0.9719212), np.float32(0.97333544), np.float32(0.97442865), np.float32(0.97687966), np.float32(0.97730494), np.float32(0.9781407), np.float32(0.9779829), np.float32(0.97906756), np.float32(0.9795105), np.float32(0.98045015), np.float32(0.9813751), np.float32(0.98182195), np.float32(0.9823194), np.float32(0.9821874), np.float32(0.98266834), np.float32(0.98221785), np.float32(0.9813813), np.float32(0.9816297), np.float32(0.9823058), np.float32(0.9823612), np.float32(0.9818227), np.float32(0.9815124), np.float32(0.9821085), np.float32(0.98207617), np.float32(0.98211205), np.float32(0.98197895), np.float32(0.9822922), np.float32(0.981763), np.float32(0.9817576), np.float32(0.98104906), np.float32(0.9817591), np.float32(0.9812997), np.float32(0.98076653), np.float32(0.98048306), np.float32(0.98113924), np.float32(0.9804786), np.float32(0.98041713), np.float32(0.9808162), np.float32(0.9799042), np.float32(0.9802776), np.float32(0.980395), np.float32(0.9810214), np.float32(0.9805202), np.float32(0.98105556), np.float32(0.98076046), np.float32(0.9809306), np.float32(0.9812507), np.float32(0.98102486), np.float32(0.98044395), np.float32(0.98096114), np.float32(0.97997826), np.float32(0.97979915), np.float32(0.9793779), np.float32(0.9797214), np.float32(0.9792099), np.float32(0.9796285), np.float32(0.9797881), np.float32(0.97979146), np.float32(0.97971696), np.float32(0.97930044), np.float32(0.98031324), np.float32(0.9797102), np.float32(0.9802151), np.float32(0.98050207), np.float32(0.98076445), np.float32(0.9807928), np.float32(0.98109025), np.float32(0.9808158), np.float32(0.9809822), np.float32(0.98131543), np.float32(0.98107886), np.float32(0.98129004), np.float32(0.981185), np.float32(0.98122495), np.float32(0.9813896), np.float32(0.98118585), np.float32(0.9814167), np.float32(0.9810137), np.float32(0.9809801), np.float32(0.9812367), np.float32(0.9813198), np.float32(0.9816134), np.float32(0.9816487), np.float32(0.98133886), np.float32(0.9814245), np.float32(0.9818911), np.float32(0.98238695), np.float32(0.9821827), np.float32(0.9821958), np.float32(0.9822066), np.float32(0.9827069), np.float32(0.98268133), np.float32(0.98278666), np.float32(0.9825935), np.float32(0.9828494), np.float32(0.9826592), np.float32(0.9832358), np.float32(0.9822343), np.float32(0.9826956), np.float32(0.982621), np.float32(0.982723), np.float32(0.9823741), np.float32(0.9825653), np.float32(0.9820494), np.float32(0.98211634), np.float32(0.9820592), np.float32(0.982024), np.float32(0.9822291), np.float32(0.9814757), np.float32(0.98150325), np.float32(0.98180354), np.float32(0.9822219), np.float32(0.981781), np.float32(0.9814247), np.float32(0.98143435), np.float32(0.98084795), np.float32(0.9805793), np.float32(0.980205), np.float32(0.9799222), np.float32(0.97941625), np.float32(0.97839934), np.float32(0.97796255), np.float32(0.9776358), np.float32(0.97782063), np.float32(0.9785054), np.float32(0.97838074), np.float32(0.97874075), np.float32(0.9791438), np.float32(0.97863775), np.float32(0.9770206), np.float32(0.9769688), np.float32(0.9760741), np.float32(0.9753421), np.float32(0.97193956), np.float32(0.9721657), np.float32(0.97062844), np.float32(0.9710468), np.float32(0.9674553), np.float32(0.9687613), np.float32(0.9649587), np.float32(0.97524375), np.float32(0.9743105), np.float32(0.9743895), np.float32(0.975239), np.float32(0.97574663), np.float32(0.9757165), np.float32(0.97540003), np.float32(0.9755113), np.float32(0.97787124), np.float32(0.977289), np.float32(0.9783562), np.float32(0.9785725), np.float32(0.9789267), np.float32(0.978788), np.float32(0.97919583), np.float32(0.979002), np.float32(0.97728026), np.float32(0.97810864), np.float32(0.9765588), np.float32(0.9753362), np.float32(0.972386), np.float32(0.9700126), np.float32(0.9693541), np.float32(0.96928674), np.float32(0.9691869), np.float32(0.97052526), np.float32(0.9692932), np.float32(0.97178966), np.float32(0.97197354), np.float32(0.9734336), np.float32(0.97527945), np.float32(0.9753764), np.float32(0.97556007), np.float32(0.9781552), np.float32(0.9782552), np.float32(0.97950566), np.float32(0.98003757), np.float32(0.98005164), np.float32(0.98109037), np.float32(0.98182064), np.float32(0.9830542), np.float32(0.9827702), np.float32(0.9842152), np.float32(0.98363656), np.float32(0.983558), np.float32(0.9832274), np.float32(0.9844423), np.float32(0.9846902), np.float32(0.9846037), np.float32(0.984057), np.float32(0.9839722), np.float32(0.9829087), np.float32(0.9824044), np.float32(0.98222846), np.float32(0.9814356), np.float32(0.9803329), np.float32(0.98060614), np.float32(0.9790019), np.float32(0.97878325), np.float32(0.9801942), np.float32(0.9791019), np.float32(0.9788053), np.float32(0.9769677), np.float32(0.977549), np.float32(0.9768282), np.float32(0.9761747), np.float32(0.9760893), np.float32(0.9766593), np.float32(0.9777117), np.float32(0.97736424), np.float32(0.9767099), np.float32(0.97701), np.float32(0.977266), np.float32(0.97813946), np.float32(0.9777818), np.float32(0.97802347), np.float32(0.978378), np.float32(0.97745776), np.float32(0.975513), np.float32(0.97559196), np.float32(0.9760473), np.float32(0.9764662), np.float32(0.97604614), np.float32(0.9751824), np.float32(0.9740778), np.float32(0.97385085), np.float32(0.9733531), np.float32(0.9719303), np.float32(0.9697627), np.float32(0.9677099), np.float32(0.9664012), np.float32(0.9635902), np.float32(0.96118706), np.float32(0.95121586), np.float32(0.9487622), np.float32(0.94539523), np.float32(0.94677967), np.float32(0.94443303), np.float32(0.93321985), np.float32(0.9214447), np.float32(0.911373), np.float32(0.91866595), np.float32(0.92247516), np.float32(0.92540467), np.float32(0.9308619), np.float32(0.9392655), np.float32(0.94334745), np.float32(0.9475817), np.float32(0.95500565), np.float32(0.9595962), np.float32(0.9617338), np.float32(0.9606192), np.float32(0.9579418), np.float32(0.9600472), np.float32(0.96487504), np.float32(0.9644029), np.float32(0.96606475), np.float32(0.9684248), np.float32(0.968141), np.float32(0.9689141), np.float32(0.9714234), np.float32(0.97089964), np.float32(0.9729043), np.float32(0.9740658), np.float32(0.9752237), np.float32(0.9766605), np.float32(0.9775373), np.float32(0.9773208), np.float32(0.9792285), np.float32(0.97908264), np.float32(0.9798028), np.float32(0.9792662), np.float32(0.9787553), np.float32(0.9791079), np.float32(0.9803162), np.float32(0.9801507), np.float32(0.98039573), np.float32(0.9806373), np.float32(0.9814711), np.float32(0.982543), np.float32(0.9823506), np.float32(0.98203677), np.float32(0.980771), np.float32(0.98023486), np.float32(0.98073304), np.float32(0.9796656), np.float32(0.9780377), np.float32(0.9761494), np.float32(0.9735276), np.float32(0.9711406), np.float32(0.96712667), np.float32(0.9657461), np.float32(0.96621287), np.float32(0.9605072), np.float32(0.95521444), np.float32(0.9543137), np.float32(0.95408636), np.float32(0.9504181), np.float32(0.9438094), np.float32(0.93557054), np.float32(0.9178159), np.float32(0.8765364), np.float32(0.903062), np.float32(0.89569944), np.float32(0.9041845), np.float32(0.9011464), np.float32(0.90894127), np.float32(0.9191406), np.float32(0.8891336), np.float32(0.8725397), np.float32(0.9426471), np.float32(0.78632444), np.float32(0.93273973), np.float32(0.8080611), np.float32(0.72347444), np.float32(0.7188092), np.float32(0.67317), np.float32(0.6448963), np.float32(0.68188316)], 'MLEALEALGLSVEADKVAKRAVVVGCGGRFPVEKDAKEEVKLFLGNAGTAMRPLTAAVVAAGGNATYVLDGVPRMRERPIGDLVVGLQQLGADVDCFLGTNCPPVRINGKGGLPGGKVKLSGSISSQYLSSLLMAAPLALEDVEIEIIDKLISVPYVEMTLKLMERFGVTAEHSDSWDRFYIKGGQKYKQWSTNERYQFSVCQIFIDATPLNYGSPGNAYVEGDASSASYFLAGAAITGGTVTVEGCGTTSLQGDVKFAEVLEMMGAKVTWTDTSVTVTGPPRQPFGRKHLKAVDVNMNKMPDVAMTLAVVALFADGPTAIRDVASWRVKETERMVAIRTELTKLGATVEEGPDYCIITPPEKLNITAIDTYDDHRMAMAFSLAACAEVPVTIRDPGCTRKTFPNYFDVLSTFVKN': [np.float32(0.5197478), np.float32(0.48679054), np.float32(0.52482456), np.float32(0.71874094), np.float32(0.68354595), np.float32(0.56445795), np.float32(0.5607972), np.float32(0.5257323), np.float32(0.4854003), np.float32(0.36378902), np.float32(0.23986696), np.float32(0.17821346), np.float32(0.15137418), np.float32(0.13354763), np.float32(0.1018068), np.float32(0.08806893), np.float32(0.08399784), np.float32(0.09585358), np.float32(0.08728901), np.float32(0.08397943), np.float32(0.08640195), np.float32(0.08887067), np.float32(0.10407076), np.float32(0.10588988), np.float32(0.10140186), np.float32(0.10174416), np.float32(0.11459802), np.float32(0.109385855), np.float32(0.08468856), np.float32(0.09346168), np.float32(0.096112), np.float32(0.08366971), np.float32(0.08022683), np.float32(0.08719756), np.float32(0.09546823), np.float32(0.10208279), np.float32(0.11439642), np.float32(0.12442532), np.float32(0.1293066), np.float32(0.12795858), np.float32(0.12705201), np.float32(0.12292468), np.float32(0.119714886), np.float32(0.11623454), np.float32(0.11274506), np.float32(0.104922675), np.float32(0.087533236), np.float32(0.0779998), np.float32(0.07351641), np.float32(0.063552864), np.float32(0.060368333), np.float32(0.05205366), np.float32(0.050328184), np.float32(0.042819664), np.float32(0.043973453), np.float32(0.044623304), np.float32(0.039391577), np.float32(0.03956952), np.float32(0.04061532), np.float32(0.041634824), np.float32(0.045048404), np.float32(0.043233365), np.float32(0.044487473), np.float32(0.043420654), np.float32(0.04530671), np.float32(0.04791722), np.float32(0.05135941), np.float32(0.051486023), np.float32(0.05355351), np.float32(0.060089964), np.float32(0.06510814), np.float32(0.06769202), np.float32(0.061669346), np.float32(0.056298964), np.float32(0.050103296), np.float32(0.044793256), np.float32(0.042898983), np.float32(0.047404304), np.float32(0.04779787), np.float32(0.05750661), np.float32(0.062157065), np.float32(0.06363947), np.float32(0.062091056), np.float32(0.06367224), np.float32(0.06622818), np.float32(0.060441513), np.float32(0.049979724), np.float32(0.05158922), np.float32(0.050218593), np.float32(0.050389595), np.float32(0.04375376), np.float32(0.04177409), np.float32(0.050884176), np.float32(0.047634855), np.float32(0.048206426), np.float32(0.04901757), np.float32(0.05897296), np.float32(0.06662076), np.float32(0.082288295), np.float32(0.09512464), np.float32(0.096477024), np.float32(0.09107507), np.float32(0.10455998), np.float32(0.1189042), np.float32(0.12729718), np.float32(0.13227181), np.float32(0.1415497), np.float32(0.13297969), np.float32(0.15728235), np.float32(0.19726454), np.float32(0.21527326), np.float32(0.22166808), np.float32(0.18817708), np.float32(0.1550961), np.float32(0.18627916), np.float32(0.17677781), np.float32(0.13660407), np.float32(0.12627651), np.float32(0.12602961), np.float32(0.12894428), np.float32(0.1062139), np.float32(0.08480349), np.float32(0.077639386), np.float32(0.061495744), np.float32(0.05190256), np.float32(0.052681662), np.float32(0.048569713), np.float32(0.042942222), np.float32(0.041737523), np.float32(0.04069887), np.float32(0.04584029), np.float32(0.041242156), np.float32(0.04455613), np.float32(0.04427443), np.float32(0.04482105), np.float32(0.039938953), np.float32(0.036167245), np.float32(0.040489826), np.float32(0.040449157), np.float32(0.03722677), np.float32(0.039214145), np.float32(0.045756273), np.float32(0.044095375), np.float32(0.04793787), np.float32(0.048823413), np.float32(0.049185462), np.float32(0.04783091), np.float32(0.045164052), np.float32(0.045082357), np.float32(0.044280354), np.float32(0.04362024), np.float32(0.04110613), np.float32(0.03869397), np.float32(0.03722197), np.float32(0.03822785), np.float32(0.036440436), np.float32(0.038408387), np.float32(0.039604783), np.float32(0.04018748), np.float32(0.044939898), np.float32(0.05541962), np.float32(0.058160126), np.float32(0.055730723), np.float32(0.06285938), np.float32(0.06661144), np.float32(0.06384926), np.float32(0.065785125), np.float32(0.063372344), np.float32(0.05983658), np.float32(0.05673029), np.float32(0.049354736), np.float32(0.056218542), np.float32(0.06253043), np.float32(0.06884091), np.float32(0.0665058), np.float32(0.079932064), np.float32(0.082373925), np.float32(0.08578004), np.float32(0.08575288), np.float32(0.08801168), np.float32(0.090159155), np.float32(0.09513457), np.float32(0.10132282), np.float32(0.11115673), np.float32(0.11043302), np.float32(0.10390678), np.float32(0.10176787), np.float32(0.08805986), np.float32(0.08473098), np.float32(0.08432221), np.float32(0.07549102), np.float32(0.06910052), np.float32(0.06938163), np.float32(0.06678672), np.float32(0.065574974), np.float32(0.06068984), np.float32(0.05969017), np.float32(0.059185125), np.float32(0.05692435), np.float32(0.05338171), np.float32(0.05578352), np.float32(0.055427946), np.float32(0.055118784), np.float32(0.05705795), np.float32(0.05924474), np.float32(0.05713856), np.float32(0.055818405), np.float32(0.050628345), np.float32(0.04597957), np.float32(0.046791334), np.float32(0.044031203), np.float32(0.048372827), np.float32(0.05142816), np.float32(0.0541851), np.float32(0.07157653), np.float32(0.07406539), np.float32(0.07691213), np.float32(0.07280457), np.float32(0.07415656), np.float32(0.06465538), np.float32(0.056919966), np.float32(0.05180358), np.float32(0.046120685), np.float32(0.043476325), np.float32(0.03773479), np.float32(0.034316085), np.float32(0.032564234), np.float32(0.03427662), np.float32(0.029895475), np.float32(0.02857224), np.float32(0.024112463), np.float32(0.0211492), np.float32(0.020400766), np.float32(0.021603623), np.float32(0.020372765), np.float32(0.019747427), np.float32(0.019126242), np.float32(0.01910344), np.float32(0.018496718), np.float32(0.019635336), np.float32(0.020736141), np.float32(0.022950757), np.float32(0.02502734), np.float32(0.025647014), np.float32(0.027393183), np.float32(0.02747373), np.float32(0.026341047), np.float32(0.026984444), np.float32(0.029345231), np.float32(0.028376674), np.float32(0.025427833), np.float32(0.02569327), np.float32(0.029592907), np.float32(0.030514423), np.float32(0.037571996), np.float32(0.03972294), np.float32(0.04682715), np.float32(0.05115144), np.float32(0.05660694), np.float32(0.053478155), np.float32(0.056999486), np.float32(0.063175544), np.float32(0.06422851), np.float32(0.06479643), np.float32(0.061200038), np.float32(0.06397204), np.float32(0.06441429), np.float32(0.06575912), np.float32(0.07037482), np.float32(0.079375334), np.float32(0.08723662), np.float32(0.118204705), np.float32(0.11856652), np.float32(0.12945291), np.float32(0.1369379), np.float32(0.13137437), np.float32(0.14669855), np.float32(0.18073449), np.float32(0.2090432), np.float32(0.1942553), np.float32(0.18563154), np.float32(0.23976403), np.float32(0.22302635), np.float32(0.20983385), np.float32(0.14145397), np.float32(0.13357711), np.float32(0.12041655), np.float32(0.13393418), np.float32(0.14956243), np.float32(0.12661834), np.float32(0.13577154), np.float32(0.13539466), np.float32(0.13338643), np.float32(0.1271485), np.float32(0.110869415), np.float32(0.084315285), np.float32(0.069476284), np.float32(0.057307664), np.float32(0.053656146), np.float32(0.048853777), np.float32(0.039840847), np.float32(0.035766065), np.float32(0.03341732), np.float32(0.036593214), np.float32(0.03567191), np.float32(0.03406545), np.float32(0.035779558), np.float32(0.03662913), np.float32(0.034730222), np.float32(0.030353844), np.float32(0.03230274), np.float32(0.029904775), np.float32(0.025972577), np.float32(0.026826648), np.float32(0.02917638), np.float32(0.028093101), np.float32(0.030133257), np.float32(0.031339936), np.float32(0.041607633), np.float32(0.04792907), np.float32(0.0546495), np.float32(0.06520736), np.float32(0.074391834), np.float32(0.0772113), np.float32(0.08363578), np.float32(0.09076695), np.float32(0.08693399), np.float32(0.08730706), np.float32(0.08224542), np.float32(0.08480679), np.float32(0.07546431), np.float32(0.073920324), np.float32(0.08480147), np.float32(0.0865445), np.float32(0.083083995), np.float32(0.08646926), np.float32(0.09457047), np.float32(0.09621079), np.float32(0.10632057), np.float32(0.12757252), np.float32(0.13292274), np.float32(0.14136554), np.float32(0.14202306), np.float32(0.13553935), np.float32(0.12520613), np.float32(0.10453069), np.float32(0.0937929), np.float32(0.0923562), np.float32(0.0921692), np.float32(0.09227182), np.float32(0.101300485), np.float32(0.11578769), np.float32(0.11717182), np.float32(0.108559735), np.float32(0.11197116), np.float32(0.11113292), np.float32(0.10287796), np.float32(0.09793332), np.float32(0.10821893), np.float32(0.117349595), np.float32(0.11715765), np.float32(0.12510994), np.float32(0.12263866), np.float32(0.11051509), np.float32(0.098002225), np.float32(0.082275055), np.float32(0.06935505), np.float32(0.070250124), np.float32(0.070528656), np.float32(0.06423462), np.float32(0.06302464), np.float32(0.062376965), np.float32(0.058585044), np.float32(0.05312382), np.float32(0.050327227), np.float32(0.0479577), np.float32(0.053300776), np.float32(0.054838467), np.float32(0.06502314), np.float32(0.06630088), np.float32(0.07102453), np.float32(0.07213989), np.float32(0.07360394), np.float32(0.080491565), np.float32(0.09723437), np.float32(0.09465286), np.float32(0.10500756), np.float32(0.087062724), np.float32(0.10322903), np.float32(0.1257188), np.float32(0.13708782), np.float32(0.11587076), np.float32(0.1395387), np.float32(0.15507448), np.float32(0.15430531), np.float32(0.15740387), np.float32(0.15765814), np.float32(0.14253852), np.float32(0.12659377), np.float32(0.11261824), np.float32(0.10136052), np.float32(0.097129084), np.float32(0.087220944), np.float32(0.09987853), np.float32(0.10933054), np.float32(0.113169566), np.float32(0.1169357), np.float32(0.1163898), np.float32(0.13018927), np.float32(0.13102885), np.float32(0.1347002), np.float32(0.13916275), np.float32(0.1300797), np.float32(0.112217136), np.float32(0.10495929), np.float32(0.109958924)], 'MASAQVVNVTLPALPQGWSAEKDFKAVGTLTGATQRNLEPVGPHFLAHARRKRHARTFSEDERIQAQQNVTKTEEDDDDNISEPEDPMMLAREAKDWKSQDHYAVLGLSKLRWRATPEQIKRAHRKKVLRHHPDKKAALGDRDENDNFFKCIQIATELLLDPVRRRQFDSVDETCDVEPPTKKEVQKGDFFKLWRPVFESEARFSRVQPVPQLGDENSSFEEVDNFYNFWYSFDSWRTFEYLDEDVPDDNESRDQKRHVEKKNANARRKRKTEDTARLRRLVDDCAAMDERIKKFRKAARADKDKKRLEKEAEAKRLAEEKEKARLEEEQRKKEAEEAAKADREKAKKAKEAAKNAAKKNKRVLKGSVKDVNYFADGEPSAAQVDGVLTDVDLIISKIDSEELAALAERLGAAGKDAAAVKNVVLMDYDMFYVHFLSFEAYISVSCLPPFQWVLHEVHGWSEWAVGPASPRLGVEFFVGCSCSDSIVIGSTSVSVVWIMILMCNQMPAFLPVPCSGSHPTELIVYGWTAIPLPLDGTYHGKRNLQPGAV': [np.float32(0.93315023), np.float32(0.9315922), np.float32(0.89136636), np.float32(0.93180364), np.float32(0.9553186), np.float32(0.9591811), np.float32(0.9552639), np.float32(0.95097816), np.float32(0.94644487), np.float32(0.9381349), np.float32(0.91122025), np.float32(0.88091886), np.float32(0.9216115), np.float32(0.9068279), np.float32(0.9025676), np.float32(0.87577564), np.float32(0.8591528), np.float32(0.84685946), np.float32(0.8924752), np.float32(0.91150916), np.float32(0.87723434), np.float32(0.8892152), np.float32(0.85282606), np.float32(0.85726774), np.float32(0.86064875), np.float32(0.8729094), np.float32(0.88182527), np.float32(0.8686906), np.float32(0.8789518), np.float32(0.9016841), np.float32(0.89410514), np.float32(0.90239304), np.float32(0.90106994), np.float32(0.89035267), np.float32(0.88495886), np.float32(0.87686336), np.float32(0.86733365), np.float32(0.87272114), np.float32(0.8858799), np.float32(0.88780975), np.float32(0.8970935), np.float32(0.8981082), np.float32(0.8715823), np.float32(0.8480949), np.float32(0.8365752), np.float32(0.84340423), np.float32(0.8593885), np.float32(0.83461213), np.float32(0.83820564), np.float32(0.83044237), np.float32(0.82674336), np.float32(0.8055584), np.float32(0.7985254), np.float32(0.8088941), np.float32(0.80348176), np.float32(0.80208296), np.float32(0.78840387), np.float32(0.81714773), np.float32(0.82977575), np.float32(0.8461801), np.float32(0.86434996), np.float32(0.87859786), np.float32(0.8799483), np.float32(0.8864224), np.float32(0.8961046), np.float32(0.9075783), np.float32(0.90696263), np.float32(0.9102128), np.float32(0.9109836), np.float32(0.9179999), np.float32(0.9220778), np.float32(0.9369703), np.float32(0.93547446), np.float32(0.9498075), np.float32(0.95299304), np.float32(0.9567807), np.float32(0.95265), np.float32(0.9417921), np.float32(0.93128675), np.float32(0.92452097), np.float32(0.93251824), np.float32(0.9136532), np.float32(0.9005455), np.float32(0.89487076), np.float32(0.8852034), np.float32(0.8767096), np.float32(0.86786646), np.float32(0.83641195), np.float32(0.79783213), np.float32(0.7457634), np.float32(0.6922419), np.float32(0.6137902), np.float32(0.574044), np.float32(0.5324118), np.float32(0.50233024), np.float32(0.47552246), np.float32(0.44432458), np.float32(0.38881537), np.float32(0.3958279), np.float32(0.37632102), np.float32(0.35246554), np.float32(0.32057208), np.float32(0.3278718), np.float32(0.3224542), np.float32(0.28536224), np.float32(0.2483863), np.float32(0.27918482), np.float32(0.25849184), np.float32(0.22170018), np.float32(0.2477076), np.float32(0.22413746), np.float32(0.23813158), np.float32(0.2439889), np.float32(0.2556641), np.float32(0.26125878), np.float32(0.29207987), np.float32(0.3359831), np.float32(0.36229306), np.float32(0.4079199), np.float32(0.40299034), np.float32(0.39255226), np.float32(0.43787807), np.float32(0.41012684), np.float32(0.45157743), np.float32(0.45548168), np.float32(0.46607074), np.float32(0.4909482), np.float32(0.52743065), np.float32(0.56027216), np.float32(0.58323777), np.float32(0.62437344), np.float32(0.61829495), np.float32(0.63840103), np.float32(0.6181116), np.float32(0.5655865), np.float32(0.5993392), np.float32(0.59080803), np.float32(0.5125717), np.float32(0.48082635), np.float32(0.38955483), np.float32(0.29332462), np.float32(0.30195782), np.float32(0.26186636), np.float32(0.19005524), np.float32(0.18801673), np.float32(0.18323888), np.float32(0.16054519), np.float32(0.12851702), np.float32(0.116314664), np.float32(0.11875582), np.float32(0.12686159), np.float32(0.13649544), np.float32(0.13697296), np.float32(0.13883063), np.float32(0.15127394), np.float32(0.1540224), np.float32(0.15863223), np.float32(0.13976048), np.float32(0.14276147), np.float32(0.15758312), np.float32(0.17709468), np.float32(0.19076177), np.float32(0.21122822), np.float32(0.21322875), np.float32(0.2368841), np.float32(0.2442115), np.float32(0.26834688), np.float32(0.32369202), np.float32(0.41136175), np.float32(0.48283505), np.float32(0.54261124), np.float32(0.6212882), np.float32(0.6666156), np.float32(0.70411), np.float32(0.7379199), np.float32(0.78458405), np.float32(0.7605597), np.float32(0.752151), np.float32(0.7062277), np.float32(0.669089), np.float32(0.65805954), np.float32(0.61705416), np.float32(0.6098257), np.float32(0.5701625), np.float32(0.5803239), np.float32(0.56243116), np.float32(0.50958586), np.float32(0.4834462), np.float32(0.4789103), np.float32(0.44662717), np.float32(0.47269478), np.float32(0.5779517), np.float32(0.49280334), np.float32(0.49031952), np.float32(0.4563105), np.float32(0.48764366), np.float32(0.4005539), np.float32(0.38614985), np.float32(0.3296235), np.float32(0.330041), np.float32(0.32335037), np.float32(0.35196444), np.float32(0.4379018), np.float32(0.4499606), np.float32(0.55649835), np.float32(0.5925287), np.float32(0.60577995), np.float32(0.61810565), np.float32(0.62483525), np.float32(0.6407524), np.float32(0.6999457), np.float32(0.65520877), np.float32(0.6383158), np.float32(0.7327618), np.float32(0.71569484), np.float32(0.735404), np.float32(0.702677), np.float32(0.70853305), np.float32(0.66116387), np.float32(0.6330597), np.float32(0.624318), np.float32(0.5746533), np.float32(0.5386755), np.float32(0.5285346), np.float32(0.5158654), np.float32(0.4802055), np.float32(0.46105337), np.float32(0.41120878), np.float32(0.37834448), np.float32(0.38663158), np.float32(0.38454035), np.float32(0.43974125), np.float32(0.43723533), np.float32(0.4295897), np.float32(0.4628307), np.float32(0.45547494), np.float32(0.4696871), np.float32(0.48612073), np.float32(0.5323653), np.float32(0.5835315), np.float32(0.5846112), np.float32(0.5850169), np.float32(0.6514555), np.float32(0.69220954), np.float32(0.7258613), np.float32(0.7513119), np.float32(0.7577511), np.float32(0.78026694), np.float32(0.77449185), np.float32(0.76354), np.float32(0.78369504), np.float32(0.7772846), np.float32(0.77160466), np.float32(0.79959416), np.float32(0.7978105), np.float32(0.7992335), np.float32(0.8179583), np.float32(0.8115034), np.float32(0.8079015), np.float32(0.8024793), np.float32(0.7824728), np.float32(0.75726074), np.float32(0.73450524), np.float32(0.6764233), np.float32(0.65763354), np.float32(0.63377935), np.float32(0.56048125), np.float32(0.5635663), np.float32(0.5427981), np.float32(0.5354274), np.float32(0.51602197), np.float32(0.5035636), np.float32(0.49106932), np.float32(0.45530254), np.float32(0.45661193), np.float32(0.46465793), np.float32(0.43306887), np.float32(0.4395648), np.float32(0.43605208), np.float32(0.43118697), np.float32(0.4229999), np.float32(0.4377379), np.float32(0.4418574), np.float32(0.43704888), np.float32(0.43976957), np.float32(0.44618195), np.float32(0.47035858), np.float32(0.47243783), np.float32(0.4658401), np.float32(0.4877699), np.float32(0.5081085), np.float32(0.5370579), np.float32(0.5605765), np.float32(0.5804497), np.float32(0.59269804), np.float32(0.59007525), np.float32(0.59014535), np.float32(0.5999289), np.float32(0.60219526), np.float32(0.60711485), np.float32(0.605986), np.float32(0.61903226), np.float32(0.6131109), np.float32(0.61659086), np.float32(0.63412654), np.float32(0.6312788), np.float32(0.6317877), np.float32(0.6394851), np.float32(0.6402209), np.float32(0.642719), np.float32(0.64859146), np.float32(0.64995223), np.float32(0.65085226), np.float32(0.65019983), np.float32(0.6496282), np.float32(0.64981735), np.float32(0.6464904), np.float32(0.6417791), np.float32(0.6367685), np.float32(0.62956667), np.float32(0.63082254), np.float32(0.63998073), np.float32(0.6356745), np.float32(0.6213981), np.float32(0.63703036), np.float32(0.6289132), np.float32(0.628388), np.float32(0.626882), np.float32(0.63117695), np.float32(0.6334087), np.float32(0.62892187), np.float32(0.63311636), np.float32(0.6462712), np.float32(0.6500825), np.float32(0.6384039), np.float32(0.6524789), np.float32(0.66396064), np.float32(0.6610941), np.float32(0.659827), np.float32(0.66543424), np.float32(0.6626075), np.float32(0.6662986), np.float32(0.6835208), np.float32(0.68505466), np.float32(0.6900382), np.float32(0.6947893), np.float32(0.71447533), np.float32(0.7289149), np.float32(0.73525274), np.float32(0.74704003), np.float32(0.7625919), np.float32(0.78071177), np.float32(0.7763592), np.float32(0.78988034), np.float32(0.79672873), np.float32(0.78398585), np.float32(0.78546005), np.float32(0.7941273), np.float32(0.80241984), np.float32(0.788219), np.float32(0.7791425), np.float32(0.76845556), np.float32(0.75135714), np.float32(0.7103055), np.float32(0.6925761), np.float32(0.6952019), np.float32(0.70549345), np.float32(0.69738376), np.float32(0.6979926), np.float32(0.69215554), np.float32(0.67419195), np.float32(0.6918848), np.float32(0.66927034), np.float32(0.66709197), np.float32(0.64632225), np.float32(0.5964205), np.float32(0.54498523), np.float32(0.5533652), np.float32(0.5662194), np.float32(0.5040885), np.float32(0.47943792), np.float32(0.45840055), np.float32(0.43664795), np.float32(0.4017953), np.float32(0.38936058), np.float32(0.37079147), np.float32(0.30562103), np.float32(0.3104375), np.float32(0.25963438), np.float32(0.26232818), np.float32(0.24256253), np.float32(0.19538581), np.float32(0.16453351), np.float32(0.1954257), np.float32(0.13797775), np.float32(0.11209861), np.float32(0.1118523), np.float32(0.10848197), np.float32(0.0894096), np.float32(0.10462325), np.float32(0.1400395), np.float32(0.15632816), np.float32(0.14591096), np.float32(0.19457136), np.float32(0.24314095), np.float32(0.24440508), np.float32(0.27840218), np.float32(0.2978665), np.float32(0.2401232), np.float32(0.22584435), np.float32(0.2166665), np.float32(0.18423115), np.float32(0.15455686), np.float32(0.10829083), np.float32(0.09616959), np.float32(0.108428195), np.float32(0.086314484), np.float32(0.079232134), np.float32(0.0842537), np.float32(0.083945446), np.float32(0.06031207), np.float32(0.05468668), np.float32(0.05507736), np.float32(0.048369706), np.float32(0.038441192), np.float32(0.037414405), np.float32(0.03316209), np.float32(0.031882722), np.float32(0.030229703), np.float32(0.03016612), np.float32(0.025608547), np.float32(0.02483346), np.float32(0.026749885), np.float32(0.026467236), np.float32(0.026713219), np.float32(0.026688633), np.float32(0.02763077), np.float32(0.025889717), np.float32(0.022586249), np.float32(0.022658648), np.float32(0.02376583), np.float32(0.02260347), np.float32(0.022380227), np.float32(0.023809016), np.float32(0.024361264), np.float32(0.028997976), np.float32(0.034709956), np.float32(0.047415566), np.float32(0.04714048), np.float32(0.050223347), np.float32(0.05554963), np.float32(0.05853257), np.float32(0.059970085), np.float32(0.060511567), np.float32(0.06302871), np.float32(0.065843016), np.float32(0.07126557), np.float32(0.0715352), np.float32(0.09622097), np.float32(0.10919323), np.float32(0.11386579), np.float32(0.108012736), np.float32(0.09336983), np.float32(0.093298264), np.float32(0.084205545), np.float32(0.081813894), np.float32(0.0863146), np.float32(0.0968867), np.float32(0.09730639), np.float32(0.098243065), np.float32(0.0976168), np.float32(0.09959469), np.float32(0.102165684), np.float32(0.13080457), np.float32(0.11335398), np.float32(0.09725496), np.float32(0.1075219), np.float32(0.09366645), np.float32(0.0929912), np.float32(0.068793416), np.float32(0.081034824), np.float32(0.09161236), np.float32(0.106528), np.float32(0.1414806), np.float32(0.13100691), np.float32(0.13173048), np.float32(0.18758622), np.float32(0.16618627), np.float32(0.14362895), np.float32(0.14091413), np.float32(0.15115042), np.float32(0.1454102), np.float32(0.21722992), np.float32(0.1619883), np.float32(0.1844022), np.float32(0.18230017), np.float32(0.14390635), np.float32(0.18733542), np.float32(0.22310907), np.float32(0.25916922), np.float32(0.25427055), np.float32(0.28879723), np.float32(0.29361647), np.float32(0.25286365), np.float32(0.2206551), np.float32(0.2279521), np.float32(0.2583513), np.float32(0.23091654), np.float32(0.24535455), np.float32(0.29689905), np.float32(0.3189082), np.float32(0.30682665), np.float32(0.36994207), np.float32(0.36569378), np.float32(0.36156684), np.float32(0.3601757), np.float32(0.37819174), np.float32(0.32239097), np.float32(0.33534265), np.float32(0.35612437), np.float32(0.37569675), np.float32(0.38757384), np.float32(0.414097), np.float32(0.42866543), np.float32(0.45652488), np.float32(0.4403954), np.float32(0.46601254), np.float32(0.49230444), np.float32(0.50942826), np.float32(0.56534314), np.float32(0.58835536), np.float32(0.64184916), np.float32(0.69465697), np.float32(0.70476514), np.float32(0.7921177), np.float32(0.85859543), np.float32(0.8760722), np.float32(0.88706976), np.float32(0.92433083), np.float32(0.9354419), np.float32(0.95970196), np.float32(0.9625095), np.float32(0.9001936), np.float32(0.8779698), np.float32(0.8961428), np.float32(0.85484374), np.float32(0.810297), np.float32(0.09362755), np.float32(0.9168952)], 'MMGKEEEIVRIAKRLDKMVTKKSTDGAMDLLKELKSMPITLDLLQSTRIGMSVNALRKQSTDDEVISLAKSLIKSWKKLLDASEDKNDEKKRNSSLATSSKDASDTKDQSSNKKQDPPRTLTTPKITTFPPIPITCDAVRNKCREMLTAALQTDNDHIAIGADCEHLSAQIEEYIYQDVKNTDMKYKNRVRSRISNLKDSKNPDLRKNVLCGAITPEQIAVMTSEEMASNELKEIRKAMTKEAIREHQMAKTGGTQTDLFTCGKCKKKNCTYTQVQTRSSDEPMTTFVVCNECGNRWKDGANVLPLIKGITSGTCQLHVQWCELYQITQPVLLRLCRMEQQPLSQDGPTFTFSLASKAVLCCLPQVSFVMNTSKSRVLLCRRLNLDLHVCSIEIHQLLGAPGGRAESLSTQPGHFNGLIPVCIIICFLPNNNKHFLFVTFCYYFALFQFLDMSGSVIP': [np.float32(0.53135884), np.float32(0.6028473), np.float32(0.64121336), np.float32(0.58200693), np.float32(0.5695602), np.float32(0.57696825), np.float32(0.56030375), np.float32(0.51384807), np.float32(0.5020888), np.float32(0.510299), np.float32(0.48657706), np.float32(0.4124726), np.float32(0.39087495), np.float32(0.38809532), np.float32(0.3934524), np.float32(0.37936166), np.float32(0.36399034), np.float32(0.34485734), np.float32(0.3426725), np.float32(0.3220721), np.float32(0.32588866), np.float32(0.3313741), np.float32(0.31929287), np.float32(0.35151562), np.float32(0.38849264), np.float32(0.36672395), np.float32(0.37106228), np.float32(0.36773446), np.float32(0.37137517), np.float32(0.3543941), np.float32(0.36828542), np.float32(0.36444703), np.float32(0.34698913), np.float32(0.3254283), np.float32(0.3061487), np.float32(0.2981924), np.float32(0.27333763), np.float32(0.21910961), np.float32(0.22834456), np.float32(0.28653914), np.float32(0.28421375), np.float32(0.2664141), np.float32(0.29970202), np.float32(0.3104367), np.float32(0.30672252), np.float32(0.32548538), np.float32(0.34920377), np.float32(0.34981412), np.float32(0.3340233), np.float32(0.34854358), np.float32(0.34918198), np.float32(0.35816163), np.float32(0.3619331), np.float32(0.38001832), np.float32(0.36625898), np.float32(0.3499009), np.float32(0.33394352), np.float32(0.32420626), np.float32(0.31056032), np.float32(0.27820134), np.float32(0.22135259), np.float32(0.18573241), np.float32(0.1936313), np.float32(0.19982664), np.float32(0.19376662), np.float32(0.20147553), np.float32(0.2550214), np.float32(0.25134978), np.float32(0.19531733), np.float32(0.18185335), np.float32(0.18457645), np.float32(0.17597021), np.float32(0.19538687), np.float32(0.20897913), np.float32(0.2477258), np.float32(0.2685322), np.float32(0.29444733), np.float32(0.33438703), np.float32(0.36865658), np.float32(0.44420618), np.float32(0.48228073), np.float32(0.53731996), np.float32(0.5658708), np.float32(0.6018613), np.float32(0.67951506), np.float32(0.6982422), np.float32(0.7168917), np.float32(0.75482416), np.float32(0.8011267), np.float32(0.82857543), np.float32(0.84696174), np.float32(0.87201446), np.float32(0.89900035), np.float32(0.90984154), np.float32(0.9251984), np.float32(0.93881536), np.float32(0.94278246), np.float32(0.9487977), np.float32(0.95521516), np.float32(0.961171), np.float32(0.967623), np.float32(0.9700492), np.float32(0.9739033), np.float32(0.97383255), np.float32(0.9756885), np.float32(0.97584313), np.float32(0.9768559), np.float32(0.9799432), np.float32(0.9788942), np.float32(0.9788261), np.float32(0.9784822), np.float32(0.9777509), np.float32(0.9757286), np.float32(0.9736848), np.float32(0.968083), np.float32(0.9641293), np.float32(0.96160287), np.float32(0.9567033), np.float32(0.9496675), np.float32(0.9460724), np.float32(0.92682964), np.float32(0.90757245), np.float32(0.8997632), np.float32(0.8720237), np.float32(0.82252705), np.float32(0.8035748), np.float32(0.7674642), np.float32(0.66052634), np.float32(0.61990035), np.float32(0.5964466), np.float32(0.5564675), np.float32(0.47055244), np.float32(0.38987145), np.float32(0.4099243), np.float32(0.3505041), np.float32(0.32851702), np.float32(0.28545627), np.float32(0.2504301), np.float32(0.22264731), np.float32(0.22877848), np.float32(0.20870748), np.float32(0.20895089), np.float32(0.20374669), np.float32(0.20242757), np.float32(0.19647825), np.float32(0.19014217), np.float32(0.16376281), np.float32(0.17111151), np.float32(0.18202077), np.float32(0.18353346), np.float32(0.17260405), np.float32(0.19919425), np.float32(0.18335381), np.float32(0.19561742), np.float32(0.20738015), np.float32(0.1977126), np.float32(0.18884051), np.float32(0.1735552), np.float32(0.1852626), np.float32(0.16504152), np.float32(0.17327686), np.float32(0.18578975), np.float32(0.1953644), np.float32(0.18663394), np.float32(0.17651586), np.float32(0.19296709), np.float32(0.18570963), np.float32(0.18639497), np.float32(0.18272853), np.float32(0.20489849), np.float32(0.20716906), np.float32(0.19691841), np.float32(0.23072022), np.float32(0.26989245), np.float32(0.24696183), np.float32(0.24716978), np.float32(0.25923705), np.float32(0.26135495), np.float32(0.23875336), np.float32(0.26238558), np.float32(0.29253924), np.float32(0.31034616), np.float32(0.29325247), np.float32(0.30624563), np.float32(0.3208878), np.float32(0.30248183), np.float32(0.29822284), np.float32(0.30158538), np.float32(0.29396164), np.float32(0.30708703), np.float32(0.31317037), np.float32(0.3182846), np.float32(0.3452041), np.float32(0.3698878), np.float32(0.4126581), np.float32(0.49854803), np.float32(0.4938862), np.float32(0.5335363), np.float32(0.5486703), np.float32(0.49387068), np.float32(0.46443242), np.float32(0.42606154), np.float32(0.42235327), np.float32(0.43705407), np.float32(0.41454735), np.float32(0.45965156), np.float32(0.49162942), np.float32(0.46822226), np.float32(0.41950777), np.float32(0.36423257), np.float32(0.34987226), np.float32(0.31149986), np.float32(0.33075315), np.float32(0.31033647), np.float32(0.32827124), np.float32(0.3417464), np.float32(0.2478681), np.float32(0.23070441), np.float32(0.25560278), np.float32(0.2228434), np.float32(0.20815119), np.float32(0.23491026), np.float32(0.24406967), np.float32(0.22768946), np.float32(0.18205315), np.float32(0.2061255), np.float32(0.20538303), np.float32(0.20741132), np.float32(0.17845753), np.float32(0.19357972), np.float32(0.18637913), np.float32(0.1870118), np.float32(0.2044962), np.float32(0.22208704), np.float32(0.24967338), np.float32(0.22336623), np.float32(0.2660971), np.float32(0.27880287), np.float32(0.28273654), np.float32(0.3097376), np.float32(0.32984647), np.float32(0.3463205), np.float32(0.38981724), np.float32(0.41210482), np.float32(0.48838156), np.float32(0.46218348), np.float32(0.43064862), np.float32(0.40898722), np.float32(0.34887668), np.float32(0.31784555), np.float32(0.26480955), np.float32(0.2668033), np.float32(0.28461978), np.float32(0.31309724), np.float32(0.33336195), np.float32(0.35821986), np.float32(0.3810983), np.float32(0.36580905), np.float32(0.37136802), np.float32(0.35756555), np.float32(0.34224257), np.float32(0.31230077), np.float32(0.32127675), np.float32(0.28346303), np.float32(0.26612058), np.float32(0.2454342), np.float32(0.25818834), np.float32(0.25185078), np.float32(0.25902942), np.float32(0.27614433), np.float32(0.28600475), np.float32(0.2942356), np.float32(0.28576934), np.float32(0.27884966), np.float32(0.2657034), np.float32(0.24759465), np.float32(0.22133975), np.float32(0.2065661), np.float32(0.16736673), np.float32(0.16088846), np.float32(0.16403452), np.float32(0.16219224), np.float32(0.17428982), np.float32(0.18269542), np.float32(0.20584661), np.float32(0.20779389), np.float32(0.21595016), np.float32(0.20791964), np.float32(0.18136209), np.float32(0.1751025), np.float32(0.17324573), np.float32(0.1590195), np.float32(0.15211156), np.float32(0.14226098), np.float32(0.13674128), np.float32(0.12795714), np.float32(0.1292255), np.float32(0.12879118), np.float32(0.12056905), np.float32(0.1357292), np.float32(0.14228845), np.float32(0.14558129), np.float32(0.15180634), np.float32(0.14771222), np.float32(0.14536843), np.float32(0.14435287), np.float32(0.14120704), np.float32(0.13391642), np.float32(0.13002807), np.float32(0.12543412), np.float32(0.1042501), np.float32(0.10379625), np.float32(0.09514572), np.float32(0.0766392), np.float32(0.08140273), np.float32(0.08255986), np.float32(0.09225662), np.float32(0.0884778), np.float32(0.092001446), np.float32(0.09460514), np.float32(0.0835366), np.float32(0.08322068), np.float32(0.079820655), np.float32(0.073854335), np.float32(0.061921313), np.float32(0.060023207), np.float32(0.058019694), np.float32(0.06595843), np.float32(0.069530025), np.float32(0.08417643), np.float32(0.10901241), np.float32(0.11350407), np.float32(0.12434317), np.float32(0.13858607), np.float32(0.15333295), np.float32(0.15538856), np.float32(0.1829447), np.float32(0.20308945), np.float32(0.19474494), np.float32(0.19015275), np.float32(0.18098937), np.float32(0.1751399), np.float32(0.15919903), np.float32(0.15660928), np.float32(0.15619186), np.float32(0.16320689), np.float32(0.14916481), np.float32(0.14937493), np.float32(0.15361519), np.float32(0.1546516), np.float32(0.15672874), np.float32(0.13776085), np.float32(0.12709501), np.float32(0.12271214), np.float32(0.09665014), np.float32(0.083909154), np.float32(0.073165044), np.float32(0.06390258), np.float32(0.053736374), np.float32(0.05460794), np.float32(0.050991494), np.float32(0.052193113), np.float32(0.059213683), np.float32(0.06131669), np.float32(0.073989935), np.float32(0.07101539), np.float32(0.075593285), np.float32(0.072974645), np.float32(0.07242737), np.float32(0.06832776), np.float32(0.08149107), np.float32(0.09632714), np.float32(0.13211553), np.float32(0.15154982), np.float32(0.17116413), np.float32(0.16363135), np.float32(0.18015653), np.float32(0.17190246), np.float32(0.17193241), np.float32(0.1801976), np.float32(0.17938942), np.float32(0.16707681), np.float32(0.14336166), np.float32(0.14908065), np.float32(0.16803762), np.float32(0.20109302), np.float32(0.20770943), np.float32(0.3127742), np.float32(0.33643305), np.float32(0.3585884), np.float32(0.38772836), np.float32(0.41820142), np.float32(0.48629487), np.float32(0.5018493), np.float32(0.52553123), np.float32(0.5608575), np.float32(0.54840344), np.float32(0.5682201), np.float32(0.5225347), np.float32(0.53081036), np.float32(0.58165413), np.float32(0.5787476), np.float32(0.71571624), np.float32(0.74030685), np.float32(0.7667833), np.float32(0.76345724), np.float32(0.7722895), np.float32(0.7772403), np.float32(0.7566281), np.float32(0.7762187), np.float32(0.7397993), np.float32(0.6591439), np.float32(0.63897), np.float32(0.6076816), np.float32(0.5784165), np.float32(0.58462787), np.float32(0.6634825), np.float32(0.6680806), np.float32(0.67591995), np.float32(0.65631527), np.float32(0.66349596), np.float32(0.6717559), np.float32(0.6713949), np.float32(0.67739326), np.float32(0.6794224), np.float32(0.6728368), np.float32(0.6594104), np.float32(0.6544602), np.float32(0.653219), np.float32(0.6325094), np.float32(0.6079467), np.float32(0.5620243), np.float32(0.48797828), np.float32(0.42155728), np.float32(0.43513802), np.float32(0.42109042), np.float32(0.40120256), np.float32(0.37345767), np.float32(0.37194097), np.float32(0.36378416), np.float32(0.35525224), np.float32(0.33762857), np.float32(0.32726148), np.float32(0.27910748), np.float32(0.32059067), np.float32(0.35414684), np.float32(0.33538136), np.float32(0.40144455), np.float32(0.46621886), np.float32(0.45066142), np.float32(0.5228106), np.float32(0.5477142), np.float32(0.50109327), np.float32(0.4962609), np.float32(0.49344093), np.float32(0.4433847), np.float32(0.4413325), np.float32(0.5551301)], 'MYDYVVKELPKVLSDNFEQLNTSRASIFGHSMGGHGALTIYLKNTDKYKSVSAFSPVVNPINCPWGQKAFSNYLGPAKSDWEEYDATCLIKKCNKISTPILIDQGEDDKFLAKQLLPRNFEEACKAVGAPLTLRMQPGYDHSYFFIATFIDDHIAHHSQFLKSADYQATYLLTLVNDLLSLEMWINSSRLLQNVTVCVCISAVGAACPKHC': [np.float32(0.26072875), np.float32(0.26045743), np.float32(0.26000696), np.float32(0.25791565), np.float32(0.2515468), np.float32(0.23493369), np.float32(0.2564361), np.float32(0.29430023), np.float32(0.25409427), np.float32(0.27734968), np.float32(0.24667022), np.float32(0.23609914), np.float32(0.222688), np.float32(0.21170975), np.float32(0.2015014), np.float32(0.19780293), np.float32(0.19190675), np.float32(0.19671586), np.float32(0.19891107), np.float32(0.16506249), np.float32(0.15023762), np.float32(0.15605265), np.float32(0.14435034), np.float32(0.12021901), np.float32(0.11158173), np.float32(0.09339318), np.float32(0.07803127), np.float32(0.05915573), np.float32(0.049069453), np.float32(0.047279324), np.float32(0.03450097), np.float32(0.03262234), np.float32(0.03348163), np.float32(0.033098582), np.float32(0.036584925), np.float32(0.039658222), np.float32(0.036614105), np.float32(0.049598802), np.float32(0.05017998), np.float32(0.05563179), np.float32(0.060556304), np.float32(0.056875553), np.float32(0.055700645), np.float32(0.054165997), np.float32(0.05124314), np.float32(0.05130641), np.float32(0.04817175), np.float32(0.051239897), np.float32(0.05670381), np.float32(0.055699345), np.float32(0.057565887), np.float32(0.059405036), np.float32(0.07276289), np.float32(0.08176631), np.float32(0.090040416), np.float32(0.0900849), np.float32(0.090558045), np.float32(0.09651024), np.float32(0.084212646), np.float32(0.075543255), np.float32(0.08964339), np.float32(0.08868516), np.float32(0.08421406), np.float32(0.08275875), np.float32(0.09073851), np.float32(0.09708429), np.float32(0.11067494), np.float32(0.10214771), np.float32(0.09446634), np.float32(0.09663725), np.float32(0.10469475), np.float32(0.11123367), np.float32(0.104131274), np.float32(0.10982666), np.float32(0.09707826), np.float32(0.10486952), np.float32(0.098398246), np.float32(0.0910884), np.float32(0.078088515), np.float32(0.0834649), np.float32(0.079851694), np.float32(0.07867879), np.float32(0.08550251), np.float32(0.091117196), np.float32(0.08364312), np.float32(0.089609556), np.float32(0.08715159), np.float32(0.089575976), np.float32(0.08181214), np.float32(0.078539655), np.float32(0.06788998), np.float32(0.06498221), np.float32(0.059913084), np.float32(0.06677185), np.float32(0.07282843), np.float32(0.07425177), np.float32(0.07761433), np.float32(0.08410893), np.float32(0.08689051), np.float32(0.08264221), np.float32(0.08177103), np.float32(0.091491394), np.float32(0.09900152), np.float32(0.08383554), np.float32(0.081627585), np.float32(0.094675414), np.float32(0.10201288), np.float32(0.086773515), np.float32(0.08285524), np.float32(0.089181915), np.float32(0.095620945), np.float32(0.08751341), np.float32(0.07857688), np.float32(0.09172649), np.float32(0.094590105), np.float32(0.094904356), np.float32(0.09144008), np.float32(0.08795827), np.float32(0.07779856), np.float32(0.07459352), np.float32(0.08178062), np.float32(0.07633136), np.float32(0.08177578), np.float32(0.08776917), np.float32(0.10470673), np.float32(0.102862954), np.float32(0.105380744), np.float32(0.115735896), np.float32(0.12755135), np.float32(0.11976675), np.float32(0.10112866), np.float32(0.09059585), np.float32(0.08758586), np.float32(0.07331815), np.float32(0.061770502), np.float32(0.057737466), np.float32(0.059923463), np.float32(0.05032419), np.float32(0.04361123), np.float32(0.047479864), np.float32(0.046610538), np.float32(0.044536807), np.float32(0.041148093), np.float32(0.04989326), np.float32(0.04977542), np.float32(0.05080614), np.float32(0.051299643), np.float32(0.05794299), np.float32(0.054439325), np.float32(0.05161713), np.float32(0.05093231), np.float32(0.056592975), np.float32(0.055671457), np.float32(0.059696015), np.float32(0.06285531), np.float32(0.067643255), np.float32(0.07232577), np.float32(0.07284541), np.float32(0.075715214), np.float32(0.07655119), np.float32(0.07961012), np.float32(0.09681851), np.float32(0.10214932), np.float32(0.102204464), np.float32(0.09643426), np.float32(0.11774197), np.float32(0.1233978), np.float32(0.10862835), np.float32(0.09333618), np.float32(0.09774664), np.float32(0.10540925), np.float32(0.10508596), np.float32(0.11062677), np.float32(0.11230919), np.float32(0.11878457), np.float32(0.12714449), np.float32(0.12283222), np.float32(0.14577992), np.float32(0.14854568), np.float32(0.15894325), np.float32(0.17282602), np.float32(0.18171805), np.float32(0.18581702), np.float32(0.20008257), np.float32(0.18864644), np.float32(0.1984988), np.float32(0.17954817), np.float32(0.1629977), np.float32(0.18122725), np.float32(0.18130857), np.float32(0.17394786), np.float32(0.16983122), np.float32(0.15634634), np.float32(0.1851067), np.float32(0.20358604), np.float32(0.27303052), np.float32(0.35887215), np.float32(0.43435448), np.float32(0.40603924), np.float32(0.4497701), np.float32(0.47440085), np.float32(0.53024733), np.float32(0.48672512), np.float32(0.4415685), np.float32(0.4302032), np.float32(0.4121575), np.float32(0.38979226), np.float32(0.3512738), np.float32(0.32395348), np.float32(0.3009616), np.float32(0.32413918)], 'MFQIPEFEPSEQEDSSSAERGLGPSPAGDGPSGSGKHHRQAPGLLWDASHQQEQPTSSSHHGGAGAVEIRSRHSSYPAGTEDDEGMGEEPSPFRGRSRSAPPNLWAAQRYGRELRRMSDEFVDSFKKGLPRPKSAGTATQMRQSSSWTRVFQSWWDRNLGRGSSAPSQ': [np.float32(0.9746933), np.float32(0.97710514), np.float32(0.9783676), np.float32(0.9786582), np.float32(0.9788437), np.float32(0.97793716), np.float32(0.9780809), np.float32(0.97916555), np.float32(0.97879195), np.float32(0.9777529), np.float32(0.97775865), np.float32(0.97799563), np.float32(0.9789316), np.float32(0.9786173), np.float32(0.9793432), np.float32(0.9796919), np.float32(0.9799336), np.float32(0.9823874), np.float32(0.98240304), np.float32(0.98211354), np.float32(0.9826894), np.float32(0.98318857), np.float32(0.9836954), np.float32(0.9838124), np.float32(0.9840098), np.float32(0.9842344), np.float32(0.9843636), np.float32(0.9845952), np.float32(0.984916), np.float32(0.98509717), np.float32(0.98550826), np.float32(0.98535156), np.float32(0.9853644), np.float32(0.98589027), np.float32(0.9852492), np.float32(0.9844183), np.float32(0.98409975), np.float32(0.9837247), np.float32(0.98373055), np.float32(0.9834247), np.float32(0.9832841), np.float32(0.9829245), np.float32(0.98263365), np.float32(0.98216623), np.float32(0.98209536), np.float32(0.98111653), np.float32(0.98067504), np.float32(0.9804174), np.float32(0.9808564), np.float32(0.9811968), np.float32(0.98211837), np.float32(0.98262835), np.float32(0.98337793), np.float32(0.98432505), np.float32(0.98443747), np.float32(0.9847558), np.float32(0.9847704), np.float32(0.9848186), np.float32(0.9851563), np.float32(0.9854093), np.float32(0.98577404), np.float32(0.9858519), np.float32(0.9855825), np.float32(0.98556304), np.float32(0.9857395), np.float32(0.98568195), np.float32(0.9859261), np.float32(0.9862568), np.float32(0.98614734), np.float32(0.986672), np.float32(0.98671573), np.float32(0.98693603), np.float32(0.9867487), np.float32(0.98641974), np.float32(0.98653215), np.float32(0.98602134), np.float32(0.9855181), np.float32(0.9851516), np.float32(0.98454106), np.float32(0.9839019), np.float32(0.98349285), np.float32(0.9838394), np.float32(0.9836098), np.float32(0.98322845), np.float32(0.98283005), np.float32(0.9816047), np.float32(0.98248166), np.float32(0.98171794), np.float32(0.9803169), np.float32(0.9794684), np.float32(0.9771901), np.float32(0.9757332), np.float32(0.97270715), np.float32(0.9687357), np.float32(0.9622829), np.float32(0.9557821), np.float32(0.94970924), np.float32(0.9434501), np.float32(0.93191826), np.float32(0.91223216), np.float32(0.8956029), np.float32(0.8855928), np.float32(0.86609703), np.float32(0.8554367), np.float32(0.8415863), np.float32(0.7972557), np.float32(0.7542318), np.float32(0.7346234), np.float32(0.7316927), np.float32(0.70193064), np.float32(0.69448006), np.float32(0.6833037), np.float32(0.65879595), np.float32(0.6173658), np.float32(0.6022737), np.float32(0.60645974), np.float32(0.5959169), np.float32(0.604897), np.float32(0.6165135), np.float32(0.655932), np.float32(0.6572421), np.float32(0.6753891), np.float32(0.699733), np.float32(0.74292654), np.float32(0.771598), np.float32(0.8044927), np.float32(0.83770734), np.float32(0.861609), np.float32(0.8739213), np.float32(0.8968393), np.float32(0.91396374), np.float32(0.91758513), np.float32(0.9261238), np.float32(0.93054104), np.float32(0.92957145), np.float32(0.9259868), np.float32(0.92303705), np.float32(0.9204855), np.float32(0.90728813), np.float32(0.88880986), np.float32(0.8830844), np.float32(0.88424855), np.float32(0.8836782), np.float32(0.86895365), np.float32(0.86329836), np.float32(0.85881424), np.float32(0.863625), np.float32(0.8642342), np.float32(0.8540192), np.float32(0.83689684), np.float32(0.7927671), np.float32(0.76285034), np.float32(0.7615266), np.float32(0.747323), np.float32(0.7281832), np.float32(0.7550657), np.float32(0.7962186), np.float32(0.8147407), np.float32(0.8156604), np.float32(0.83522606), np.float32(0.8674739), np.float32(0.8649677), np.float32(0.8770989), np.float32(0.9028514), np.float32(0.92399), np.float32(0.93516296), np.float32(0.9490569), np.float32(0.9498671)], 'MSRGRSPEPLDFFIWTVEDVGLWLEEINLGSYRQVFEENGVNGEYLESLSMFTTEQILRFIRRCHMKWGDFITLCKELRRIKVLLCKHFRNNGDEDTSKSGLPERGARSTQAMVGAVMPIGGVREGGQAEPAVPSRLPEAGALVPIHRLKSLRIRRSTPPSSSSWWRRHCNRTPLTWPLGVYIVSVQCSRSTRVSRTFCRIQARGVAEEMLGASRRSVCTAAAAAAAGSRRRAAAGVASAVSGDSSVSSSSAPPRSVINGEPGVPQLQKRLLSVLAAPKLTRTDNAASLKLREGSLVGRRYESSAAAVDSSDTPPVEKHEYQAEVNRLMDLIVHSLYSNKEVFLRELVSNASDALDKLRYLSVTDPDLIKDGAGLDIRIQTDKENGIITITDTGIGMTRQELVDSLGTIASSGTAKFLKALKESQEAGVDSNLIGQFGVGFYSAFLVSDKVAVSTKSPKSDKQYVWEGEAESSSYTIREETDPEKLLPRGTRLTLYLKREDKGFAHPEKIQKLVKNYSQFVSFPIYTWQEKGYTKEVEVDEPVEAKEGDDETKTEVKKKTKTVVEKYWDWELTNETQPIWLRNPREVSTEEYNEFYKKTFNEYMDPLASSHFTTEGEVEFRSILYVPATKKEDITDRKTKNIRLYVKRVFISDDFDGELFPRYLSFVRGVVDSNDLPLNVSREILQESRIVRIMRKRLVRKAFDMILGISCSENRDDYERFWENYGKFLKLGCMEDKENHKRIAPLLRFFSSQSNEELISLDEYVENMKPEQKDIYYIAADSLSSAKHAPFLEKLNEKEYEVLFLVDPMDEVSVTNLNSYKDKRFVDISKEDLDLGDKNEEKEKEIKQEYSQTCDWIKKRLGEKVARVDISNRLSSSPCVLVAAKFGWSANMERLMRAQSMGDMSSLDFMRSRKVFEINPEHEIIKGLNAACRANPDDPEALKAVDILFETSMISSGFTPDNPAELSGKIYEMMSTAMASKWASHAQPAEMNLQRDSPVSSEPIEAEVIEPELVDDSQKK': [np.float32(0.6263213), np.float32(0.6163989), np.float32(0.6118727), np.float32(0.59890777), np.float32(0.560872), np.float32(0.5137223), np.float32(0.53412527), np.float32(0.5269909), np.float32(0.45635024), np.float32(0.41948745), np.float32(0.38094527), np.float32(0.34862316), np.float32(0.28443867), np.float32(0.20680425), np.float32(0.2005216), np.float32(0.18146618), np.float32(0.17542134), np.float32(0.16455422), np.float32(0.15830798), np.float32(0.15018292), np.float32(0.12787926), np.float32(0.11834867), np.float32(0.12631018), np.float32(0.107748516), np.float32(0.10424472), np.float32(0.112469345), np.float32(0.13045236), np.float32(0.15618815), np.float32(0.1757879), np.float32(0.19830886), np.float32(0.19673274), np.float32(0.20005174), np.float32(0.20998569), np.float32(0.20877488), np.float32(0.19827247), np.float32(0.20328507), np.float32(0.19870448), np.float32(0.19683811), np.float32(0.18158087), np.float32(0.20123768), np.float32(0.19997689), np.float32(0.19593395), np.float32(0.18039456), np.float32(0.2060006), np.float32(0.21603487), np.float32(0.20323342), np.float32(0.19701843), np.float32(0.19993675), np.float32(0.19786498), np.float32(0.17480454), np.float32(0.16343963), np.float32(0.16552895), np.float32(0.15582268), np.float32(0.15854137), np.float32(0.1642919), np.float32(0.16706732), np.float32(0.14327635), np.float32(0.1512404), np.float32(0.16428766), np.float32(0.1484904), np.float32(0.13417247), np.float32(0.15127037), np.float32(0.13434611), np.float32(0.10958693), np.float32(0.11393642), np.float32(0.11302991), np.float32(0.10265885), np.float32(0.07716344), np.float32(0.077034324), np.float32(0.08353456), np.float32(0.09115316), np.float32(0.08858249), np.float32(0.090425104), np.float32(0.08991231), np.float32(0.070951335), np.float32(0.0731315), np.float32(0.074996784), np.float32(0.069013216), np.float32(0.08397521), np.float32(0.08716919), np.float32(0.10844211), np.float32(0.11996561), np.float32(0.13442966), np.float32(0.16174829), np.float32(0.2077657), np.float32(0.20640115), np.float32(0.24529293), np.float32(0.31918532), np.float32(0.34719753), np.float32(0.43105704), np.float32(0.5088164), np.float32(0.5651496), np.float32(0.6003412), np.float32(0.65450895), np.float32(0.7052505), np.float32(0.749653), np.float32(0.8163563), np.float32(0.8686534), np.float32(0.8981772), np.float32(0.9121531), np.float32(0.92758256), np.float32(0.9362795), np.float32(0.9368123), np.float32(0.93613476), np.float32(0.9360509), np.float32(0.9256825), np.float32(0.9127041), np.float32(0.9109618), np.float32(0.9223007), np.float32(0.92772335), np.float32(0.9408487), np.float32(0.94788706), np.float32(0.95496863), np.float32(0.9647341), np.float32(0.9718257), np.float32(0.976267), np.float32(0.9773072), np.float32(0.9769777), np.float32(0.9788244), np.float32(0.97861665), np.float32(0.97795093), np.float32(0.9796752), np.float32(0.9805519), np.float32(0.9816596), np.float32(0.98193085), np.float32(0.9821618), np.float32(0.98127615), np.float32(0.9815306), np.float32(0.980938), np.float32(0.97844625), np.float32(0.97631174), np.float32(0.9731784), np.float32(0.96872115), np.float32(0.96822006), np.float32(0.96695316), np.float32(0.9653356), np.float32(0.9628345), np.float32(0.9630611), np.float32(0.96379495), np.float32(0.9665999), np.float32(0.9686132), np.float32(0.97296166), np.float32(0.9705926), np.float32(0.9684058), np.float32(0.9666332), np.float32(0.96677333), np.float32(0.96828204), np.float32(0.96896434), np.float32(0.96977735), np.float32(0.9690466), np.float32(0.9694277), np.float32(0.9700187), np.float32(0.9686535), np.float32(0.97082156), np.float32(0.97343296), np.float32(0.9721675), np.float32(0.97109354), np.float32(0.9704305), np.float32(0.9707549), np.float32(0.9684069), np.float32(0.9618845), np.float32(0.95344657), np.float32(0.95468825), np.float32(0.95716006), np.float32(0.9595331), np.float32(0.9568022), np.float32(0.9618513), np.float32(0.9649008), np.float32(0.9651299), np.float32(0.9631229), np.float32(0.9458685), np.float32(0.9417925), np.float32(0.9263474), np.float32(0.8999447), np.float32(0.86539084), np.float32(0.8545163), np.float32(0.8552322), np.float32(0.8475967), np.float32(0.85652375), np.float32(0.84409475), np.float32(0.8439328), np.float32(0.8634325), np.float32(0.85027677), np.float32(0.8403297), np.float32(0.83764356), np.float32(0.8259241), np.float32(0.82663363), np.float32(0.8386624), np.float32(0.8352891), np.float32(0.8351717), np.float32(0.8387032), np.float32(0.83288103), np.float32(0.8389883), np.float32(0.84590894), np.float32(0.83516437), np.float32(0.83839893), np.float32(0.82004434), np.float32(0.8154117), np.float32(0.825831), np.float32(0.82415897), np.float32(0.8220312), np.float32(0.8305616), np.float32(0.8285131), np.float32(0.827753), np.float32(0.8164434), np.float32(0.82408285), np.float32(0.8330837), np.float32(0.84374285), np.float32(0.83349574), np.float32(0.84441024), np.float32(0.85453624), np.float32(0.88442737), np.float32(0.8933344), np.float32(0.89654446), np.float32(0.90166754), np.float32(0.9005994), np.float32(0.9043427), np.float32(0.9025406), np.float32(0.89865565), np.float32(0.91204464), np.float32(0.90554786), np.float32(0.9241404), np.float32(0.93650776), np.float32(0.9500004), np.float32(0.9573692), np.float32(0.96521294), np.float32(0.96528274), np.float32(0.95788336), np.float32(0.9527674), np.float32(0.9583877), np.float32(0.9569448), np.float32(0.95720756), np.float32(0.9633574), np.float32(0.9668483), np.float32(0.97259897), np.float32(0.9739421), np.float32(0.9743207), np.float32(0.9771823), np.float32(0.9784696), np.float32(0.9797561), np.float32(0.98197514), np.float32(0.982287), np.float32(0.9828756), np.float32(0.9835127), np.float32(0.98298335), np.float32(0.9839659), np.float32(0.98372656), np.float32(0.98158604), np.float32(0.98095196), np.float32(0.979549), np.float32(0.97717446), np.float32(0.9761524), np.float32(0.97246176), np.float32(0.9653629), np.float32(0.95785594), np.float32(0.9441389), np.float32(0.9321464), np.float32(0.9305586), np.float32(0.9239455), np.float32(0.9043898), np.float32(0.8988367), np.float32(0.8833022), np.float32(0.8763426), np.float32(0.8500363), np.float32(0.8199493), np.float32(0.795234), np.float32(0.7860991), np.float32(0.7805784), np.float32(0.8322955), np.float32(0.840748), np.float32(0.80122477), np.float32(0.8105277), np.float32(0.81288576), np.float32(0.77155113), np.float32(0.7405619), np.float32(0.7292281), np.float32(0.7000445), np.float32(0.6462448), np.float32(0.6110609), np.float32(0.62706804), np.float32(0.6233978), np.float32(0.6749664), np.float32(0.7184053), np.float32(0.6979999), np.float32(0.702981), np.float32(0.7359914), np.float32(0.7047456), np.float32(0.78430396), np.float32(0.7711698), np.float32(0.7953478), np.float32(0.84072804), np.float32(0.8515325), np.float32(0.86755466), np.float32(0.87837327), np.float32(0.8835033), np.float32(0.90608907), np.float32(0.9106876), np.float32(0.9164796), np.float32(0.91943294), np.float32(0.91784424), np.float32(0.9387938), np.float32(0.94553715), np.float32(0.94589186), np.float32(0.94512296), np.float32(0.93972886), np.float32(0.938194), np.float32(0.9381507), np.float32(0.9262081), np.float32(0.90586245), np.float32(0.8636718), np.float32(0.8503795), np.float32(0.8367545), np.float32(0.8174519), np.float32(0.76620406), np.float32(0.69440895), np.float32(0.68298715), np.float32(0.594208), np.float32(0.51391137), np.float32(0.4252219), np.float32(0.37446594), np.float32(0.3163836), np.float32(0.24276015), np.float32(0.24215741), np.float32(0.18824519), np.float32(0.14948463), np.float32(0.1429993), np.float32(0.12908901), np.float32(0.11247564), np.float32(0.0975516), np.float32(0.093234524), np.float32(0.07873923), np.float32(0.06591648), np.float32(0.056443), np.float32(0.058822803), np.float32(0.06046579), np.float32(0.055682387), np.float32(0.05293063), np.float32(0.060397632), np.float32(0.06193435), np.float32(0.05061417), np.float32(0.058288977), np.float32(0.0646963), np.float32(0.06064324), np.float32(0.05961391), np.float32(0.06620453), np.float32(0.07033007), np.float32(0.060110163), np.float32(0.067292124), np.float32(0.07417113), np.float32(0.07192454), np.float32(0.06835071), np.float32(0.069154724), np.float32(0.067972526), np.float32(0.06536493), np.float32(0.066789955), np.float32(0.0736196), np.float32(0.07561738), np.float32(0.0676394), np.float32(0.07265937), np.float32(0.08717853), np.float32(0.09226968), np.float32(0.09133383), np.float32(0.089983836), np.float32(0.08987024), np.float32(0.0848788), np.float32(0.07504152), np.float32(0.07881063), np.float32(0.071345694), np.float32(0.067288086), np.float32(0.06764552), np.float32(0.08688516), np.float32(0.09541571), np.float32(0.1100298), np.float32(0.13133042), np.float32(0.12786108), np.float32(0.12381797), np.float32(0.117709436), np.float32(0.11177171), np.float32(0.09681073), np.float32(0.07954191), np.float32(0.078232594), np.float32(0.079704456), np.float32(0.06754222), np.float32(0.05958534), np.float32(0.058125183), np.float32(0.05554167), np.float32(0.050015192), np.float32(0.054767493), np.float32(0.0603597), np.float32(0.07261734), np.float32(0.06962959), np.float32(0.07174181), np.float32(0.07277004), np.float32(0.07226957), np.float32(0.06574212), np.float32(0.05521085), np.float32(0.052375894), np.float32(0.041236203), np.float32(0.040558852), np.float32(0.043117706), np.float32(0.056993656), np.float32(0.053942807), np.float32(0.062282577), np.float32(0.065481596), np.float32(0.07063592), np.float32(0.060122233), np.float32(0.05539355), np.float32(0.061050583), np.float32(0.055057995), np.float32(0.051663183), np.float32(0.061203882), np.float32(0.06669894), np.float32(0.068979435), np.float32(0.06940269), np.float32(0.09058056), np.float32(0.095931925), np.float32(0.09665584), np.float32(0.0970951), np.float32(0.10754784), np.float32(0.10707142), np.float32(0.10870074), np.float32(0.107482634), np.float32(0.101548985), np.float32(0.091543846), np.float32(0.0863402), np.float32(0.078069344), np.float32(0.079433545), np.float32(0.07114003), np.float32(0.062655784), np.float32(0.06858652), np.float32(0.06982647), np.float32(0.057674896), np.float32(0.054009896), np.float32(0.058274306), np.float32(0.053023558), np.float32(0.042486854), np.float32(0.042130522), np.float32(0.04143121), np.float32(0.042647764), np.float32(0.03652701), np.float32(0.03598911), np.float32(0.03419296), np.float32(0.033401255), np.float32(0.03344593), np.float32(0.043785125), np.float32(0.05262194), np.float32(0.06446579), np.float32(0.07759143), np.float32(0.0850517), np.float32(0.1010738), np.float32(0.11703697), np.float32(0.1356933), np.float32(0.14427568), np.float32(0.16025545), np.float32(0.16311), np.float32(0.20029122), np.float32(0.21752739), np.float32(0.20992105), np.float32(0.22003788), np.float32(0.21117897), np.float32(0.21676007), np.float32(0.22091568), np.float32(0.22089112), np.float32(0.21695207), np.float32(0.22397316), np.float32(0.23601839), np.float32(0.25267738), np.float32(0.26126888), np.float32(0.30198735), np.float32(0.3487924), np.float32(0.34841916), np.float32(0.283787), np.float32(0.2713585), np.float32(0.2621602), np.float32(0.27915296), np.float32(0.27398852), np.float32(0.28750578), np.float32(0.3277018), np.float32(0.32811996), np.float32(0.32032403), np.float32(0.30844346), np.float32(0.27856994), np.float32(0.25030258), np.float32(0.19005166), np.float32(0.1927681), np.float32(0.15220426), np.float32(0.13114181), np.float32(0.1287008), np.float32(0.13934141), np.float32(0.1567733), np.float32(0.18918917), np.float32(0.17670171), np.float32(0.1757396), np.float32(0.15584965), np.float32(0.14947408), np.float32(0.13790818), np.float32(0.12926988), np.float32(0.12508918), np.float32(0.09933161), np.float32(0.09870759), np.float32(0.100013755), np.float32(0.08776322), np.float32(0.08045544), np.float32(0.09182293), np.float32(0.09289597), np.float32(0.108695336), np.float32(0.116187535), np.float32(0.12776731), np.float32(0.1278515), np.float32(0.13439499), np.float32(0.12869133), np.float32(0.11990356), np.float32(0.11694072), np.float32(0.11165403), np.float32(0.09523541), np.float32(0.085112415), np.float32(0.07778091), np.float32(0.08383794), np.float32(0.09109501), np.float32(0.09674762), np.float32(0.09506883), np.float32(0.09731424), np.float32(0.107327186), np.float32(0.10977791), np.float32(0.112215236), np.float32(0.12172586), np.float32(0.13659377), np.float32(0.13450025), np.float32(0.14847328), np.float32(0.16090965), np.float32(0.17824802), np.float32(0.2011786), np.float32(0.27833417), np.float32(0.2907452), np.float32(0.30855635), np.float32(0.3941014), np.float32(0.50914496), np.float32(0.5881529), np.float32(0.6706809), np.float32(0.7531169), np.float32(0.77575344), np.float32(0.7840279), np.float32(0.7956619), np.float32(0.8375729), np.float32(0.8687754), np.float32(0.90479696), np.float32(0.9171358), np.float32(0.9509537), np.float32(0.95500076), np.float32(0.9472937), np.float32(0.9434248), np.float32(0.9338897), np.float32(0.92221725), np.float32(0.89641774), np.float32(0.86566615), np.float32(0.76861006), np.float32(0.73353213), np.float32(0.6996575), np.float32(0.66224927), np.float32(0.6021097), np.float32(0.56337655), np.float32(0.5157364), np.float32(0.46890238), np.float32(0.4056447), np.float32(0.3865306), np.float32(0.35749686), np.float32(0.3387872), np.float32(0.3569551), np.float32(0.32500756), np.float32(0.28252548), np.float32(0.24077293), np.float32(0.21172544), np.float32(0.1778937), np.float32(0.163304), np.float32(0.16494904), np.float32(0.14952162), np.float32(0.1461217), np.float32(0.15152192), np.float32(0.15940568), np.float32(0.17545438), np.float32(0.16609247), np.float32(0.1531036), np.float32(0.17710155), np.float32(0.16810115), np.float32(0.15932219), np.float32(0.15400524), np.float32(0.1524195), np.float32(0.13860697), np.float32(0.1235562), np.float32(0.12748922), np.float32(0.13010243), np.float32(0.12843506), np.float32(0.12920609), np.float32(0.13027062), np.float32(0.12894182), np.float32(0.12788272), np.float32(0.123771526), np.float32(0.11710623), np.float32(0.10679137), np.float32(0.11264082), np.float32(0.11574766), np.float32(0.11365657), np.float32(0.108903974), np.float32(0.11392975), np.float32(0.13129142), np.float32(0.13553645), np.float32(0.12780175), np.float32(0.13848944), np.float32(0.14313875), np.float32(0.14932877), np.float32(0.13709708), np.float32(0.13035972), np.float32(0.1344437), np.float32(0.13329123), np.float32(0.11690311), np.float32(0.124332115), np.float32(0.14217617), np.float32(0.14121057), np.float32(0.14011101), np.float32(0.139113), np.float32(0.14964633), np.float32(0.15432273), np.float32(0.15109861), np.float32(0.1490945), np.float32(0.1665434), np.float32(0.18226932), np.float32(0.19279265), np.float32(0.20408724), np.float32(0.20513529), np.float32(0.2136113), np.float32(0.18272106), np.float32(0.17647837), np.float32(0.15952986), np.float32(0.14750427), np.float32(0.13071552), np.float32(0.14264543), np.float32(0.1603046), np.float32(0.15308957), np.float32(0.15577157), np.float32(0.14501695), np.float32(0.13650398), np.float32(0.12271687), np.float32(0.1301219), np.float32(0.10196754), np.float32(0.08947517), np.float32(0.07854654), np.float32(0.08846253), np.float32(0.078905195), np.float32(0.07172541), np.float32(0.06193806), np.float32(0.055527844), np.float32(0.053682934), np.float32(0.0458879), np.float32(0.04338596), np.float32(0.04455576), np.float32(0.043291878), np.float32(0.046790503), np.float32(0.048128586), np.float32(0.049211048), np.float32(0.047069456), np.float32(0.04955669), np.float32(0.05398089), np.float32(0.061720405), np.float32(0.0752403), np.float32(0.075508796), np.float32(0.07228998), np.float32(0.06851179), np.float32(0.07865656), np.float32(0.07498192), np.float32(0.07191276), np.float32(0.07232569), np.float32(0.07673726), np.float32(0.077434205), np.float32(0.07583623), np.float32(0.07918659), np.float32(0.08603282), np.float32(0.094737865), np.float32(0.09993343), np.float32(0.103142686), np.float32(0.10894074), np.float32(0.109064765), np.float32(0.10359169), np.float32(0.10149315), np.float32(0.1000937), np.float32(0.101040035), np.float32(0.09676189), np.float32(0.08279477), np.float32(0.066106394), np.float32(0.068217866), np.float32(0.0671076), np.float32(0.05941387), np.float32(0.05461791), np.float32(0.055691253), np.float32(0.055606764), np.float32(0.04638986), np.float32(0.043955307), np.float32(0.045283668), np.float32(0.044301536), np.float32(0.042786546), np.float32(0.04089392), np.float32(0.044389997), np.float32(0.045136094), np.float32(0.047986023), np.float32(0.052555095), np.float32(0.055773843), np.float32(0.057123855), np.float32(0.055317953), np.float32(0.059745055), np.float32(0.060763616), np.float32(0.051735457), np.float32(0.05161047), np.float32(0.059526704), np.float32(0.059783157), np.float32(0.051940095), np.float32(0.05242145), np.float32(0.06040111), np.float32(0.05939009), np.float32(0.05880265), np.float32(0.06849238), np.float32(0.0707618), np.float32(0.06950917), np.float32(0.07727941), np.float32(0.08215505), np.float32(0.08650217), np.float32(0.08502757), np.float32(0.08712432), np.float32(0.09123101), np.float32(0.085493095), np.float32(0.07735285), np.float32(0.08402503), np.float32(0.08710314), np.float32(0.07927231), np.float32(0.07214147), np.float32(0.079405375), np.float32(0.07854216), np.float32(0.06603747), np.float32(0.06885439), np.float32(0.07115997), np.float32(0.06756824), np.float32(0.06313198), np.float32(0.07445375), np.float32(0.08584341), np.float32(0.08141614), np.float32(0.08544569), np.float32(0.08831163), np.float32(0.08807376), np.float32(0.08158828), np.float32(0.07510744), np.float32(0.076388575), np.float32(0.06792949), np.float32(0.06863219), np.float32(0.074375175), np.float32(0.071681455), np.float32(0.0665699), np.float32(0.07042103), np.float32(0.08196043), np.float32(0.09029586), np.float32(0.09739687), np.float32(0.10608473), np.float32(0.12313361), np.float32(0.11001512), np.float32(0.116948955), np.float32(0.1229858), np.float32(0.11739627), np.float32(0.10713811), np.float32(0.10251705), np.float32(0.103308246), np.float32(0.08502992), np.float32(0.07328563), np.float32(0.07127239), np.float32(0.075765654), np.float32(0.0749632), np.float32(0.08238058), np.float32(0.09160565), np.float32(0.08831313), np.float32(0.08532833), np.float32(0.089848906), np.float32(0.09514034), np.float32(0.093116716), np.float32(0.083217934), np.float32(0.07989471), np.float32(0.082348846), np.float32(0.08215023), np.float32(0.06908232), np.float32(0.072456524), np.float32(0.078150205), np.float32(0.086210564), np.float32(0.098632745), np.float32(0.102568746), np.float32(0.10613925), np.float32(0.10488241), np.float32(0.10199542), np.float32(0.107756145), np.float32(0.1048037), np.float32(0.09923576), np.float32(0.10116805), np.float32(0.10840273), np.float32(0.11955959), np.float32(0.120602466), np.float32(0.11695933), np.float32(0.12855655), np.float32(0.12922266), np.float32(0.12978311), np.float32(0.15142398), np.float32(0.15204884), np.float32(0.15385495), np.float32(0.13956511), np.float32(0.15645051), np.float32(0.15521473), np.float32(0.20677446), np.float32(0.19197066), np.float32(0.16918124), np.float32(0.19639914), np.float32(0.19594392), np.float32(0.20359209), np.float32(0.20139822), np.float32(0.18689981), np.float32(0.19406573), np.float32(0.21529934), np.float32(0.25299582), np.float32(0.2638944), np.float32(0.2478602), np.float32(0.24845965), np.float32(0.26224193), np.float32(0.26291972), np.float32(0.27532756), np.float32(0.30887732), np.float32(0.31514135), np.float32(0.34492803), np.float32(0.40133235), np.float32(0.3903578), np.float32(0.34343418), np.float32(0.39036325), np.float32(0.39529338), np.float32(0.3886169), np.float32(0.3796583), np.float32(0.38745806), np.float32(0.39118004), np.float32(0.3669192), np.float32(0.38531515), np.float32(0.42930308), np.float32(0.40285787), np.float32(0.339305), np.float32(0.33452705), np.float32(0.30138937), np.float32(0.25716752), np.float32(0.21690446), np.float32(0.22183038), np.float32(0.20830849), np.float32(0.17972112), np.float32(0.15680622), np.float32(0.15269956), np.float32(0.14796813), np.float32(0.13694827), np.float32(0.13059041), np.float32(0.14030829), np.float32(0.123271905), np.float32(0.10804488), np.float32(0.10927158), np.float32(0.10573159), np.float32(0.1016316), np.float32(0.10842922), np.float32(0.11459311), np.float32(0.11762394), np.float32(0.11905465), np.float32(0.1249969), np.float32(0.13739029), np.float32(0.121969335), np.float32(0.11084702), np.float32(0.11485172), np.float32(0.10687281), np.float32(0.084537156), np.float32(0.07062573), np.float32(0.070071526), np.float32(0.059901677), np.float32(0.053602025), np.float32(0.04619837), np.float32(0.04748704), np.float32(0.04419485), np.float32(0.040669248), np.float32(0.03942733), np.float32(0.04160711), np.float32(0.052721865), np.float32(0.050175406), np.float32(0.041562628), np.float32(0.040931333), np.float32(0.043227293), np.float32(0.0490908), np.float32(0.050879005), np.float32(0.051299334), np.float32(0.05335361), np.float32(0.05840294), np.float32(0.06503344), np.float32(0.07167241), np.float32(0.07543174), np.float32(0.082278475), np.float32(0.091850944), np.float32(0.08905911), np.float32(0.08816258), np.float32(0.09287419), np.float32(0.0907364), np.float32(0.09769092), np.float32(0.1070095), np.float32(0.10928829), np.float32(0.11344429), np.float32(0.12318253), np.float32(0.12401116), np.float32(0.1436025), np.float32(0.15680778), np.float32(0.1578889), np.float32(0.15388258), np.float32(0.14875726), np.float32(0.13306107), np.float32(0.1158416), np.float32(0.1191291), np.float32(0.10487698), np.float32(0.10189735), np.float32(0.097919255), np.float32(0.11087642), np.float32(0.10329826), np.float32(0.09020889), np.float32(0.09942401), np.float32(0.10790904), np.float32(0.10127144), np.float32(0.11085929), np.float32(0.11664147), np.float32(0.11832454), np.float32(0.13442394), np.float32(0.15772007), np.float32(0.14117669), np.float32(0.13638262), np.float32(0.17921436), np.float32(0.19523834), np.float32(0.17155243), np.float32(0.15648694), np.float32(0.14520217), np.float32(0.1449764), np.float32(0.13661508), np.float32(0.11789021), np.float32(0.12016823), np.float32(0.11911803), np.float32(0.12405924), np.float32(0.12997754), np.float32(0.1289934), np.float32(0.13906538), np.float32(0.13477564), np.float32(0.1316138), np.float32(0.13449575), np.float32(0.13805321), np.float32(0.14673156), np.float32(0.14267792), np.float32(0.13856466), np.float32(0.13798212), np.float32(0.15609032), np.float32(0.16196546), np.float32(0.1426297), np.float32(0.1629666), np.float32(0.15971632), np.float32(0.1540175), np.float32(0.14096908), np.float32(0.17317101), np.float32(0.1979287), np.float32(0.16393822), np.float32(0.14587192), np.float32(0.14746818), np.float32(0.13340242), np.float32(0.13008645), np.float32(0.12466239), np.float32(0.14785887), np.float32(0.13288839), np.float32(0.12765273), np.float32(0.123162694), np.float32(0.13599086), np.float32(0.13654502), np.float32(0.15003088), np.float32(0.16337459), np.float32(0.1654492), np.float32(0.16655688), np.float32(0.21405722), np.float32(0.22249202), np.float32(0.25542727), np.float32(0.2766727), np.float32(0.34876728), np.float32(0.41245455), np.float32(0.42407238), np.float32(0.43409413), np.float32(0.49265292), np.float32(0.61235946), np.float32(0.61923957), np.float32(0.6758766), np.float32(0.71595174), np.float32(0.71250856), np.float32(0.69406074), np.float32(0.7079002), np.float32(0.66873026), np.float32(0.7667533), np.float32(0.8024819), np.float32(0.7760188), np.float32(0.85522586), np.float32(0.91458297), np.float32(0.9549342), np.float32(0.9602345), np.float32(0.9653869), np.float32(0.96826696), np.float32(0.9697814), np.float32(0.9692821), np.float32(0.9677539), np.float32(0.96722925), np.float32(0.9668436), np.float32(0.9664051), np.float32(0.96731144), np.float32(0.96801144), np.float32(0.9680645), np.float32(0.9699074), np.float32(0.9669661), np.float32(0.96869844), np.float32(0.966754), np.float32(0.9650347), np.float32(0.96382415), np.float32(0.9652101)], 'ARPDRTAEDAAERPHQDEQAAAAGPAAGPGKGRFLVRICFQGDEGSCPTRDFVVGALILRSIGMDPSDIYAVIQIPGSREFDVSFRSAEKLALFLRVYEEKREQEDCWENFVVLGRSKSSLKTLFILFRNETVDVEDIVTWLKRHCDVLAVPVKVTDRFGIWTGEYKCEIELRQGEGGIRHLPGAFFLGAERGYSWYKGQPKTCFKCGSRTHMSGTCTQDRCFRCGEEGHLSPYCRKGIVCNLCGKRGHAFAQCPKAVHNSVAAQLTGVAGH': [np.float32(0.89918846), np.float32(0.9401938), np.float32(0.9306073), np.float32(0.9313105), np.float32(0.92939246), np.float32(0.930042), np.float32(0.94987154), np.float32(0.9432833), np.float32(0.94573426), np.float32(0.9532775), np.float32(0.9605589), np.float32(0.96019727), np.float32(0.9594424), np.float32(0.960131), np.float32(0.96016395), np.float32(0.9606221), np.float32(0.95855474), np.float32(0.9579292), np.float32(0.9537629), np.float32(0.94383764), np.float32(0.9407857), np.float32(0.93719643), np.float32(0.9090853), np.float32(0.85186017), np.float32(0.7881171), np.float32(0.75209075), np.float32(0.69422203), np.float32(0.6508956), np.float32(0.58290726), np.float32(0.4897596), np.float32(0.41963643), np.float32(0.37757283), np.float32(0.35637262), np.float32(0.24825859), np.float32(0.19989763), np.float32(0.15164255), np.float32(0.15068184), np.float32(0.13106142), np.float32(0.11365273), np.float32(0.10918388), np.float32(0.09062329), np.float32(0.07782085), np.float32(0.066534735), np.float32(0.054086354), np.float32(0.053311095), np.float32(0.046177324), np.float32(0.047877785), np.float32(0.047508113), np.float32(0.04987927), np.float32(0.052549727), np.float32(0.06157676), np.float32(0.07294656), np.float32(0.08083749), np.float32(0.08778029), np.float32(0.08730191), np.float32(0.08469814), np.float32(0.07638051), np.float32(0.06455983), np.float32(0.056553006), np.float32(0.052722428), np.float32(0.044185396), np.float32(0.039239243), np.float32(0.038962465), np.float32(0.03586962), np.float32(0.0396684), np.float32(0.04446079), np.float32(0.048420236), np.float32(0.05872511), np.float32(0.0707939), np.float32(0.07674181), np.float32(0.09000514), np.float32(0.095218256), np.float32(0.09230398), np.float32(0.09309828), np.float32(0.09642372), np.float32(0.09107071), np.float32(0.08068295), np.float32(0.08677825), np.float32(0.08125057), np.float32(0.067892954), np.float32(0.068170436), np.float32(0.072060086), np.float32(0.06906297), np.float32(0.06816522), np.float32(0.07047983), np.float32(0.07405602), np.float32(0.06485468), np.float32(0.06756366), np.float32(0.0620821), np.float32(0.05884692), np.float32(0.05915844), np.float32(0.062176835), np.float32(0.062917076), np.float32(0.07050201), np.float32(0.0740928), np.float32(0.07197549), np.float32(0.06771277), np.float32(0.072353736), np.float32(0.066663235), np.float32(0.063505314), np.float32(0.061110385), np.float32(0.05839414), np.float32(0.056366116), np.float32(0.062047847), np.float32(0.06899508), np.float32(0.07022694), np.float32(0.0777356), np.float32(0.09140905), np.float32(0.09234421), np.float32(0.095943786), np.float32(0.11112197), np.float32(0.10269639), np.float32(0.08610914), np.float32(0.07152093), np.float32(0.06320124), np.float32(0.049365267), np.float32(0.042358235), np.float32(0.042106938), np.float32(0.04266035), np.float32(0.048160493), np.float32(0.052775), np.float32(0.05242126), np.float32(0.055669744), np.float32(0.055577204), np.float32(0.06253788), np.float32(0.06520362), np.float32(0.062160823), np.float32(0.061394468), np.float32(0.059698746), np.float32(0.05453308), np.float32(0.046081185), np.float32(0.045339104), np.float32(0.049659997), np.float32(0.05326622), np.float32(0.04584303), np.float32(0.0515943), np.float32(0.057712175), np.float32(0.061528612), np.float32(0.062742956), np.float32(0.06787933), np.float32(0.07507486), np.float32(0.071762204), np.float32(0.06977528), np.float32(0.059774768), np.float32(0.05295858), np.float32(0.057906967), np.float32(0.05715309), np.float32(0.060982995), np.float32(0.056880932), np.float32(0.05150948), np.float32(0.056562304), np.float32(0.05942931), np.float32(0.06215998), np.float32(0.069163576), np.float32(0.079887606), np.float32(0.07810151), np.float32(0.067492805), np.float32(0.07134925), np.float32(0.0713668), np.float32(0.06748305), np.float32(0.06625715), np.float32(0.075407565), np.float32(0.08645809), np.float32(0.11496277), np.float32(0.13243543), np.float32(0.14932337), np.float32(0.14732544), np.float32(0.14822862), np.float32(0.14615454), np.float32(0.13868618), np.float32(0.13103113), np.float32(0.13050565), np.float32(0.13455887), np.float32(0.12984672), np.float32(0.124997735), np.float32(0.12042579), np.float32(0.12397039), np.float32(0.115898356), np.float32(0.13099808), np.float32(0.12177426), np.float32(0.14363775), np.float32(0.14061584), np.float32(0.14537898), np.float32(0.17409419), np.float32(0.20816776), np.float32(0.20718604), np.float32(0.1787799), np.float32(0.17859037), np.float32(0.21277538), np.float32(0.21592072), np.float32(0.22589155), np.float32(0.22978078), np.float32(0.22994034), np.float32(0.22920576), np.float32(0.21917254), np.float32(0.20063867), np.float32(0.1877479), np.float32(0.198941), np.float32(0.20691118), np.float32(0.18193468), np.float32(0.18139282), np.float32(0.18957244), np.float32(0.19540584), np.float32(0.20881088), np.float32(0.21439147), np.float32(0.20084447), np.float32(0.21894422), np.float32(0.22523001), np.float32(0.2215016), np.float32(0.21512891), np.float32(0.1785699), np.float32(0.1764901), np.float32(0.18920729), np.float32(0.17405757), np.float32(0.1810196), np.float32(0.2111331), np.float32(0.23071617), np.float32(0.223139), np.float32(0.22636583), np.float32(0.23579396), np.float32(0.2253099), np.float32(0.23159513), np.float32(0.22600754), np.float32(0.22491871), np.float32(0.22686791), np.float32(0.23296295), np.float32(0.2274224), np.float32(0.21959326), np.float32(0.19630283), np.float32(0.17979509), np.float32(0.16017076), np.float32(0.15725265), np.float32(0.15280725), np.float32(0.15083666), np.float32(0.16997217), np.float32(0.20110404), np.float32(0.19939606), np.float32(0.22051492), np.float32(0.21720292), np.float32(0.20920767), np.float32(0.20725648), np.float32(0.21240333), np.float32(0.21446294), np.float32(0.21572824), np.float32(0.2237184), np.float32(0.23149672), np.float32(0.24606605), np.float32(0.28301772), np.float32(0.27591744), np.float32(0.27932045), np.float32(0.2889331), np.float32(0.28478196), np.float32(0.3069935), np.float32(0.34936905), np.float32(0.37311953), np.float32(0.39797875), np.float32(0.47897166), np.float32(0.5648811), np.float32(0.5093885), np.float32(0.5264067), np.float32(0.5629332), np.float32(0.6049595), np.float32(0.64786696), np.float32(0.7246591), np.float32(0.7684613), np.float32(0.7406924), np.float32(0.7933138), np.float32(0.8482241), np.float32(0.823997), np.float32(0.8128601), np.float32(0.84915715), np.float32(0.8012776)], 'MAEVNEPLQIELRKIRNSSTAGVINEFDVIVSAVEGTLKEQKTEATPTAYLVALLTLVKEFTDLKKNFKGHTFQLLELVIKYVPSNVLQAKFPQILSVLAPVVNNAETNKTVLLPYLNVLEKLLLLQDYSSWTHGNSCKTSIYILLFFALSNTEKTRVRSLQILANILKNPPAGPVTEHPAIKYTAFEPLRLLESLATAKKPKTPAEVQKLNNSLVLIRVLCSSTHWPMTLVERLCRSCVLIVGQRSTNSILLVYQILDGLSKKSVDYTDAVSLRMTLICLQKLEPSEHDPILMVGWLKAMNTAIRAFNILDKETAKYECLHRFKAFFTLLESESMEIRLQTATTICSVIGCLDTTPNSFAVVEEICSFICDALRDIRFRLAYPECFQIISSLCDKLGPHSDPYLIPALEVIDYLRGSEGFDGKALVDEAIGSFVRAIGPEAMLRVLPLNLELNDKDAVGRAWLLPVLRDNIRFANLAHFTNYFVPLSGQLYQKVIEMNDLDSIPSKLLQTLVDQIWSLLPGYCYLPLDLQSSFTLEFASILVNVLYEQVSLRSVICNSLTALVETNSKVADKLPLDDVISVPVSASDASSNLAFLTNMSSNFLSVLLNVFSSTPSQYRYPILKCIQTWIFISSNDTIHSVYKKVTDLLPDSLNDLAGSFNIAADGISSPMAYSLIDLLIVISPYLNQDYAVTLFEYVHEFLRHVNPAIQKKGYKLLGTLLRVDYGKAYATQHVKEIFEELSSVADRVVSSTRKDRLASLNALYELQSSELVIAIPQLLPEAIISLKEVNEKARHTAFQLLFNIAKSAVNSVEFGNSKPERVEKFVSVISAGLAGSSTHMISATIIAISSIVMEYKVFISEPFLVQLISTLNLFITSSKREIAKAAIDFIKISVSSFPVECIKPLLPELIPNLLAWSHEGKANLRVKVRHLFEKMGRKYGIAEIEPFFPAEDKKLITNIRKTQERNIRKRAMKRDPAKPSSAQPRKTFASAYEAAVYDTDDEAEEEFENDEMNNGNGGDLRMDEAFVQEDNDEEPLDLLDIEAVSKISSTDPRKKLAARKQKLNSAFKSNEEGRLLINDSDEDELIEDSLANAQQHAEVNRTYLEAVAGKESFRRGLNNRVKFSNKRVRDDYDEEMEEVEVPEVTRKPAKQKFDRKQRGQKGY': [np.float32(0.43441826), np.float32(0.41878974), np.float32(0.36857682), np.float32(0.29210037), np.float32(0.28445962), np.float32(0.27554104), np.float32(0.28011745), np.float32(0.26262257), np.float32(0.2536388), np.float32(0.28826416), np.float32(0.27901703), np.float32(0.2649741), np.float32(0.23973458), np.float32(0.23038457), np.float32(0.217164), np.float32(0.18619779), np.float32(0.17121501), np.float32(0.16562414), np.float32(0.13886757), np.float32(0.11853424), np.float32(0.12878343), np.float32(0.12976572), np.float32(0.11872679), np.float32(0.12945747), np.float32(0.14112957), np.float32(0.13776238), np.float32(0.11667946), np.float32(0.1414114), np.float32(0.14650722), np.float32(0.13395299), np.float32(0.13814367), np.float32(0.14231749), np.float32(0.14894551), np.float32(0.1497509), np.float32(0.14240058), np.float32(0.13959579), np.float32(0.14204839), np.float32(0.13459736), np.float32(0.120279185), np.float32(0.11866921), np.float32(0.11001699), np.float32(0.10995945), np.float32(0.10822333), np.float32(0.1100348), np.float32(0.10284661), np.float32(0.100644), np.float32(0.102798425), np.float32(0.108690836), np.float32(0.10109642), np.float32(0.091684684), np.float32(0.09532248), np.float32(0.09195019), np.float32(0.0751194), np.float32(0.06835555), np.float32(0.065896146), np.float32(0.06527717), np.float32(0.051446192), np.float32(0.05401511), np.float32(0.05969244), np.float32(0.06269898), np.float32(0.05528635), np.float32(0.058269795), np.float32(0.06797609), np.float32(0.06736893), np.float32(0.064335436), np.float32(0.069439605), np.float32(0.07628341), np.float32(0.07326138), np.float32(0.070985064), np.float32(0.08659285), np.float32(0.09959698), np.float32(0.08301977), np.float32(0.086980104), np.float32(0.09698746), np.float32(0.090116516), np.float32(0.085693136), np.float32(0.090998724), np.float32(0.08410657), np.float32(0.07303129), np.float32(0.07223853), np.float32(0.06406662), np.float32(0.053455673), np.float32(0.050435945), np.float32(0.043283246), np.float32(0.0388097), np.float32(0.041789494), np.float32(0.03804159), np.float32(0.037446756), np.float32(0.037050374), np.float32(0.037143547), np.float32(0.03761736), np.float32(0.041357372), np.float32(0.05095532), np.float32(0.055554997), np.float32(0.06307554), np.float32(0.076245464), np.float32(0.080762066), np.float32(0.08021165), np.float32(0.07903935), np.float32(0.08697594), np.float32(0.08095331), np.float32(0.070328645), np.float32(0.060666595), np.float32(0.056777958), np.float32(0.057572514), np.float32(0.05025955), np.float32(0.048579574), np.float32(0.050904952), np.float32(0.05234378), np.float32(0.049971472), np.float32(0.053964477), np.float32(0.05321116), np.float32(0.048943885), np.float32(0.045516826), np.float32(0.047279883), np.float32(0.04869859), np.float32(0.04684468), np.float32(0.045756727), np.float32(0.045327976), np.float32(0.044114824), np.float32(0.042432796), np.float32(0.043054745), np.float32(0.041097004), np.float32(0.041478377), np.float32(0.045185793), np.float32(0.049036957), np.float32(0.050117947), np.float32(0.05096958), np.float32(0.051755343), np.float32(0.05389895), np.float32(0.047668286), np.float32(0.04645818), np.float32(0.044806946), np.float32(0.04159634), np.float32(0.03500308), np.float32(0.03561269), np.float32(0.03361369), np.float32(0.028288368), np.float32(0.027484465), np.float32(0.026601695), np.float32(0.027532347), np.float32(0.027382247), np.float32(0.026827823), np.float32(0.02959012), np.float32(0.028877258), np.float32(0.026466923), np.float32(0.022483826), np.float32(0.021133412), np.float32(0.016435646), np.float32(0.0144073935), np.float32(0.015872622), np.float32(0.015199023), np.float32(0.015555633), np.float32(0.017166393), np.float32(0.022020385), np.float32(0.023293253), np.float32(0.025040952), np.float32(0.031075884), np.float32(0.03696752), np.float32(0.041325077), np.float32(0.051901974), np.float32(0.06260961), np.float32(0.06953463), np.float32(0.07884851), np.float32(0.0853341), np.float32(0.09224474), np.float32(0.09184963), np.float32(0.09852873), np.float32(0.10890415), np.float32(0.12351571), np.float32(0.14684221), np.float32(0.17246048), np.float32(0.19499968), np.float32(0.20895028), np.float32(0.19336662), np.float32(0.1764375), np.float32(0.19226158), np.float32(0.18608518), np.float32(0.1599417), np.float32(0.15834942), np.float32(0.18190032), np.float32(0.1459367), np.float32(0.13825959), np.float32(0.13072625), np.float32(0.111352466), np.float32(0.08987166), np.float32(0.094286285), np.float32(0.08764975), np.float32(0.10029007), np.float32(0.11229383), np.float32(0.120249875), np.float32(0.13020997), np.float32(0.14040759), np.float32(0.15224284), np.float32(0.17141308), np.float32(0.16893071), np.float32(0.15205364), np.float32(0.1533496), np.float32(0.14715146), np.float32(0.13737784), np.float32(0.15921281), np.float32(0.15142876), np.float32(0.13429561), np.float32(0.12964644), np.float32(0.13453577), np.float32(0.13346258), np.float32(0.13099009), np.float32(0.13637094), np.float32(0.123951904), np.float32(0.11460552), np.float32(0.09896102), np.float32(0.08971237), np.float32(0.07861019), np.float32(0.068794236), np.float32(0.059135806), np.float32(0.048815142), np.float32(0.043018825), np.float32(0.03924815), np.float32(0.037714332), np.float32(0.03244276), np.float32(0.031056257), np.float32(0.028724074), np.float32(0.026332352), np.float32(0.02468721), np.float32(0.022648757), np.float32(0.023340832), np.float32(0.023402696), np.float32(0.022221418), np.float32(0.023017937), np.float32(0.022764841), np.float32(0.023435446), np.float32(0.022558963), np.float32(0.025622364), np.float32(0.02770118), np.float32(0.03129954), np.float32(0.031146053), np.float32(0.031410918), np.float32(0.03302263), np.float32(0.029195389), np.float32(0.028275006), np.float32(0.028455911), np.float32(0.028364172), np.float32(0.025768489), np.float32(0.027013179), np.float32(0.029780766), np.float32(0.026826125), np.float32(0.024016261), np.float32(0.027201062), np.float32(0.028309265), np.float32(0.02608214), np.float32(0.027267382), np.float32(0.03419296), np.float32(0.04002861), np.float32(0.044587366), np.float32(0.04628879), np.float32(0.054409977), np.float32(0.058921006), np.float32(0.057959754), np.float32(0.055767376), np.float32(0.051570896), np.float32(0.04772235), np.float32(0.043312497), np.float32(0.043812834), np.float32(0.045977157), np.float32(0.044008154), np.float32(0.04250195), np.float32(0.047897846), np.float32(0.04946617), np.float32(0.04598906), np.float32(0.043316036), np.float32(0.047016542), np.float32(0.049966443), np.float32(0.04958393), np.float32(0.055392593), np.float32(0.06054689), np.float32(0.055731315), np.float32(0.056885894), np.float32(0.058320448), np.float32(0.055023804), np.float32(0.04903717), np.float32(0.04691243), np.float32(0.04301004), np.float32(0.038046207), np.float32(0.036841672), np.float32(0.036088876), np.float32(0.035794154), np.float32(0.032366466), np.float32(0.036706954), np.float32(0.039673463), np.float32(0.040225882), np.float32(0.04156772), np.float32(0.040679794), np.float32(0.04041372), np.float32(0.04043355), np.float32(0.04218409), np.float32(0.038033802), np.float32(0.037731893), np.float32(0.036183503), np.float32(0.03367037), np.float32(0.029524455), np.float32(0.027831526), np.float32(0.030457856), np.float32(0.03294477), np.float32(0.03662588), np.float32(0.036044374), np.float32(0.038049985), np.float32(0.04337408), np.float32(0.04469852), np.float32(0.043648843), np.float32(0.045834012), np.float32(0.05299834), np.float32(0.048837997), np.float32(0.047857814), np.float32(0.055115864), np.float32(0.05498986), np.float32(0.050520428), np.float32(0.050912276), np.float32(0.05537464), np.float32(0.05114696), np.float32(0.049343135), np.float32(0.057043828), np.float32(0.060407117), np.float32(0.06722258), np.float32(0.07373381), np.float32(0.07220897), np.float32(0.0689379), np.float32(0.06280623), np.float32(0.061414085), np.float32(0.06163188), np.float32(0.06229153), np.float32(0.058555085), np.float32(0.05065689), np.float32(0.05798599), np.float32(0.059330612), np.float32(0.04846702), np.float32(0.049647465), np.float32(0.053590678), np.float32(0.04714993), np.float32(0.040583402), np.float32(0.04214249), np.float32(0.042390443), np.float32(0.039123297), np.float32(0.045110084), np.float32(0.055875808), np.float32(0.05576927), np.float32(0.056788), np.float32(0.056144234), np.float32(0.055619154), np.float32(0.056931462), np.float32(0.053750318), np.float32(0.05191789), np.float32(0.045973934), np.float32(0.048425015), np.float32(0.045647953), np.float32(0.040646072), np.float32(0.0363252), np.float32(0.035993073), np.float32(0.034929816), np.float32(0.032090124), np.float32(0.031840235), np.float32(0.03357804), np.float32(0.033607088), np.float32(0.03209732), np.float32(0.033385232), np.float32(0.03637004), np.float32(0.03482223), np.float32(0.03175847), np.float32(0.029313765), np.float32(0.028545706), np.float32(0.023855213), np.float32(0.021699362), np.float32(0.021192297), np.float32(0.021336459), np.float32(0.021266384), np.float32(0.021606985), np.float32(0.022248844), np.float32(0.023341745), np.float32(0.02146005), np.float32(0.02130802), np.float32(0.0224378), np.float32(0.022542693), np.float32(0.020780878), np.float32(0.022683445), np.float32(0.028891949), np.float32(0.029270148), np.float32(0.03095116), np.float32(0.036414668), np.float32(0.038402047), np.float32(0.040902827), np.float32(0.04677681), np.float32(0.048915323), np.float32(0.053524937), np.float32(0.051284388), np.float32(0.051829096), np.float32(0.05125288), np.float32(0.051324874), np.float32(0.045830574), np.float32(0.041424066), np.float32(0.04954476), np.float32(0.048229102), np.float32(0.0414803), np.float32(0.045300428), np.float32(0.051914226), np.float32(0.05263839), np.float32(0.05624638), np.float32(0.06777679), np.float32(0.079162516), np.float32(0.07715903), np.float32(0.08357595), np.float32(0.08483227), np.float32(0.08699311), np.float32(0.07636921), np.float32(0.071842544), np.float32(0.06954525), np.float32(0.060843606), np.float32(0.052930802), np.float32(0.053125303), np.float32(0.05861481), np.float32(0.05919952), np.float32(0.056391925), np.float32(0.061214216), np.float32(0.06337434), np.float32(0.05947309), np.float32(0.058704663), np.float32(0.07419723), np.float32(0.07642641), np.float32(0.077858105), np.float32(0.08163826), np.float32(0.07939511), np.float32(0.085121065), np.float32(0.07765387), np.float32(0.061039522), np.float32(0.05221253), np.float32(0.05334583), np.float32(0.04613563), np.float32(0.040373825), np.float32(0.037060823), np.float32(0.032908402), np.float32(0.035371702), np.float32(0.036255285), np.float32(0.039381765), np.float32(0.033232477), np.float32(0.037695378), np.float32(0.049002748), np.float32(0.056226753), np.float32(0.05937145), np.float32(0.06622071), np.float32(0.07698316), np.float32(0.07134454), np.float32(0.07032924), np.float32(0.06987158), np.float32(0.07091493), np.float32(0.062025234), np.float32(0.05154991), np.float32(0.05508236), np.float32(0.05685849), np.float32(0.052245267), np.float32(0.052618053), np.float32(0.06130969), np.float32(0.06655812), np.float32(0.062045477), np.float32(0.06549276), np.float32(0.0713861), np.float32(0.06864541), np.float32(0.06505132), np.float32(0.06554922), np.float32(0.06076909), np.float32(0.05786237), np.float32(0.048678547), np.float32(0.042744726), np.float32(0.042700693), np.float32(0.03940367), np.float32(0.038711026), np.float32(0.03536729), np.float32(0.03636586), np.float32(0.035895865), np.float32(0.036464084), np.float32(0.04094609), np.float32(0.045640737), np.float32(0.046711624), np.float32(0.050377984), np.float32(0.05138128), np.float32(0.050025567), np.float32(0.047312003), np.float32(0.0481266), np.float32(0.051790502), np.float32(0.052034885), np.float32(0.054650497), np.float32(0.06588476), np.float32(0.06807209), np.float32(0.0776441), np.float32(0.08572918), np.float32(0.09010939), np.float32(0.09103382), np.float32(0.09174907), np.float32(0.1100373), np.float32(0.10440017), np.float32(0.098996066), np.float32(0.098483846), np.float32(0.10367618), np.float32(0.09232728), np.float32(0.07830548), np.float32(0.07151308), np.float32(0.073605776), np.float32(0.072172), np.float32(0.060289226), np.float32(0.057190835), np.float32(0.059866205), np.float32(0.05550719), np.float32(0.05035692), np.float32(0.050525732), np.float32(0.045252673), np.float32(0.039119344), np.float32(0.040991303), np.float32(0.0355289), np.float32(0.032092433), np.float32(0.034761127), np.float32(0.037184093), np.float32(0.034092087), np.float32(0.032135304), np.float32(0.037376832), np.float32(0.04367196), np.float32(0.039514374), np.float32(0.038040284), np.float32(0.043317784), np.float32(0.05211799), np.float32(0.044070587), np.float32(0.039817978), np.float32(0.046645142), np.float32(0.048221625), np.float32(0.039556265), np.float32(0.037376728), np.float32(0.042300873), np.float32(0.03664606), np.float32(0.032092832), np.float32(0.03162625), np.float32(0.0343023), np.float32(0.03565026), np.float32(0.034352083), np.float32(0.034785), np.float32(0.033463597), np.float32(0.031725295), np.float32(0.0336942), np.float32(0.031373292), np.float32(0.02744255), np.float32(0.026101109), np.float32(0.028366901), np.float32(0.028057737), np.float32(0.02669537), np.float32(0.025660722), np.float32(0.028561464), np.float32(0.028065566), np.float32(0.02691587), np.float32(0.03150282), np.float32(0.036119618), np.float32(0.040778704), np.float32(0.046523992), np.float32(0.06411407), np.float32(0.07401839), np.float32(0.085825704), np.float32(0.09893639), np.float32(0.11475349), np.float32(0.11167386), np.float32(0.11737864), np.float32(0.12995225), np.float32(0.13543524), np.float32(0.15107585), np.float32(0.16015293), np.float32(0.1790704), np.float32(0.2068303), np.float32(0.19919252), np.float32(0.23239367), np.float32(0.2943661), np.float32(0.30815932), np.float32(0.31442127), np.float32(0.33422318), np.float32(0.33985212), np.float32(0.3371106), np.float32(0.3329041), np.float32(0.37186834), np.float32(0.37203175), np.float32(0.32408985), np.float32(0.2640001), np.float32(0.25544578), np.float32(0.23872381), np.float32(0.20657507), np.float32(0.21844216), np.float32(0.17828554), np.float32(0.14173551), np.float32(0.1306222), np.float32(0.13964185), np.float32(0.11011519), np.float32(0.1146242), np.float32(0.112930454), np.float32(0.100759014), np.float32(0.077347234), np.float32(0.06914363), np.float32(0.061456703), np.float32(0.052970268), np.float32(0.043145835), np.float32(0.038925566), np.float32(0.0405438), np.float32(0.03836061), np.float32(0.038590644), np.float32(0.040677078), np.float32(0.046707578), np.float32(0.045347657), np.float32(0.046413235), np.float32(0.04804183), np.float32(0.0482196), np.float32(0.045723867), np.float32(0.045066427), np.float32(0.047179624), np.float32(0.044223897), np.float32(0.041307926), np.float32(0.042399656), np.float32(0.048147094), np.float32(0.042658202), np.float32(0.04089725), np.float32(0.041735858), np.float32(0.043901853), np.float32(0.04303358), np.float32(0.04698641), np.float32(0.0535428), np.float32(0.05684466), np.float32(0.055369332), np.float32(0.047016885), np.float32(0.046504177), np.float32(0.046594977), np.float32(0.03879515), np.float32(0.036603857), np.float32(0.04077801), np.float32(0.04316925), np.float32(0.037985507), np.float32(0.037706822), np.float32(0.047400385), np.float32(0.043996062), np.float32(0.04151888), np.float32(0.048799157), np.float32(0.058463033), np.float32(0.061710984), np.float32(0.06873621), np.float32(0.0806818), np.float32(0.09003709), np.float32(0.09552077), np.float32(0.0973599), np.float32(0.09410495), np.float32(0.08764725), np.float32(0.07510503), np.float32(0.07775293), np.float32(0.07935033), np.float32(0.07081385), np.float32(0.06591762), np.float32(0.08221274), np.float32(0.09161994), np.float32(0.08242898), np.float32(0.08023774), np.float32(0.09154739), np.float32(0.09744872), np.float32(0.08402756), np.float32(0.07869056), np.float32(0.07948084), np.float32(0.071022965), np.float32(0.059875853), np.float32(0.056166478), np.float32(0.05601901), np.float32(0.046830557), np.float32(0.036187842), np.float32(0.035351705), np.float32(0.033770293), np.float32(0.02976204), np.float32(0.028534235), np.float32(0.030025212), np.float32(0.029084198), np.float32(0.02769951), np.float32(0.027929204), np.float32(0.030220015), np.float32(0.0317873), np.float32(0.029605918), np.float32(0.026299993), np.float32(0.0252607), np.float32(0.02317451), np.float32(0.019905379), np.float32(0.018467117), np.float32(0.021158896), np.float32(0.020808522), np.float32(0.018866925), np.float32(0.021076143), np.float32(0.024052847), np.float32(0.022468314), np.float32(0.022098465), np.float32(0.026477026), np.float32(0.030073348), np.float32(0.030691238), np.float32(0.034288444), np.float32(0.04055765), np.float32(0.04015185), np.float32(0.03936337), np.float32(0.045172825), np.float32(0.04967027), np.float32(0.051796757), np.float32(0.04797181), np.float32(0.049639914), np.float32(0.060000572), np.float32(0.057904013), np.float32(0.055207457), np.float32(0.06175874), np.float32(0.06781913), np.float32(0.057199452), np.float32(0.061864804), np.float32(0.070440285), np.float32(0.0709157), np.float32(0.070735075), np.float32(0.08146185), np.float32(0.09943831), np.float32(0.090769365), np.float32(0.08796693), np.float32(0.09596851), np.float32(0.09062498), np.float32(0.08297789), np.float32(0.08944909), np.float32(0.093067445), np.float32(0.07519502), np.float32(0.069121934), np.float32(0.06834417), np.float32(0.062107276), np.float32(0.057866294), np.float32(0.056127448), np.float32(0.06078002), np.float32(0.05871453), np.float32(0.060354367), np.float32(0.07244329), np.float32(0.06970765), np.float32(0.06957095), np.float32(0.072090894), np.float32(0.08220754), np.float32(0.07842831), np.float32(0.07644642), np.float32(0.08000349), np.float32(0.07820736), np.float32(0.07604415), np.float32(0.07899108), np.float32(0.088834435), np.float32(0.09008668), np.float32(0.08144877), np.float32(0.07890692), np.float32(0.08802497), np.float32(0.0812853), np.float32(0.07478852), np.float32(0.08418827), np.float32(0.09190159), np.float32(0.07531626), np.float32(0.071315594), np.float32(0.08898653), np.float32(0.085458376), np.float32(0.079855755), np.float32(0.08125582), np.float32(0.088133104), np.float32(0.081639156), np.float32(0.07011971), np.float32(0.06749192), np.float32(0.07014356), np.float32(0.06646303), np.float32(0.055470064), np.float32(0.050141823), np.float32(0.052801903), np.float32(0.046064537), np.float32(0.039593413), np.float32(0.041919444), np.float32(0.046803385), np.float32(0.043341197), np.float32(0.043459937), np.float32(0.046322193), np.float32(0.048901394), np.float32(0.04399528), np.float32(0.049989358), np.float32(0.055635273), np.float32(0.049953386), np.float32(0.051961087), np.float32(0.056811064), np.float32(0.066255614), np.float32(0.061940428), np.float32(0.058835544), np.float32(0.06798135), np.float32(0.07191117), np.float32(0.0649486), np.float32(0.06174799), np.float32(0.0687963), np.float32(0.065127514), np.float32(0.05351071), np.float32(0.053831875), np.float32(0.06078481), np.float32(0.053344663), np.float32(0.04470552), np.float32(0.05255838), np.float32(0.05736858), np.float32(0.05759156), np.float32(0.0553529), np.float32(0.061243363), np.float32(0.059753858), np.float32(0.05590127), np.float32(0.0662497), np.float32(0.07111645), np.float32(0.0702424), np.float32(0.0755518), np.float32(0.08600955), np.float32(0.09164976), np.float32(0.09553445), np.float32(0.10941741), np.float32(0.12999739), np.float32(0.12682351), np.float32(0.12504002), np.float32(0.15362523), np.float32(0.1684403), np.float32(0.19326125), np.float32(0.18781808), np.float32(0.19758072), np.float32(0.18535511), np.float32(0.15167402), np.float32(0.15715706), np.float32(0.13934726), np.float32(0.15537548), np.float32(0.15284836), np.float32(0.16642772), np.float32(0.17200512), np.float32(0.15439984), np.float32(0.14064723), np.float32(0.13761576), np.float32(0.12467588), np.float32(0.10737003), np.float32(0.08695909), np.float32(0.074504696), np.float32(0.06152386), np.float32(0.05607013), np.float32(0.05702244), np.float32(0.051796347), np.float32(0.044125553), np.float32(0.044384163), np.float32(0.046112113), np.float32(0.03990871), np.float32(0.038908754), np.float32(0.042769454), np.float32(0.0460318), np.float32(0.04269844), np.float32(0.0423376), np.float32(0.04223832), np.float32(0.039566457), np.float32(0.037139233), np.float32(0.034662053), np.float32(0.033534724), np.float32(0.035255175), np.float32(0.031184647), np.float32(0.029960718), np.float32(0.03308646), np.float32(0.036995158), np.float32(0.034824748), np.float32(0.034306407), np.float32(0.03976681), np.float32(0.041313563), np.float32(0.03940041), np.float32(0.04300327), np.float32(0.04404671), np.float32(0.041217193), np.float32(0.043487698), np.float32(0.04568832), np.float32(0.04812492), np.float32(0.048874855), np.float32(0.05185542), np.float32(0.05385332), np.float32(0.058804587), np.float32(0.05515572), np.float32(0.05328088), np.float32(0.054106373), np.float32(0.050397832), np.float32(0.044091567), np.float32(0.044535454), np.float32(0.051997814), np.float32(0.048155006), np.float32(0.04411625), np.float32(0.052936547), np.float32(0.05555243), np.float32(0.051280282), np.float32(0.05027605), np.float32(0.055943888), np.float32(0.061432306), np.float32(0.05850453), np.float32(0.063313566), np.float32(0.06989649), np.float32(0.07437062), np.float32(0.07325587), np.float32(0.063317485), np.float32(0.06162598), np.float32(0.060371727), np.float32(0.051560428), np.float32(0.051640924), np.float32(0.056450564), np.float32(0.059037838), np.float32(0.05613044), np.float32(0.05499777), np.float32(0.062206175), np.float32(0.060922507), np.float32(0.05976093), np.float32(0.06384053), np.float32(0.05944075), np.float32(0.061898284), np.float32(0.06485954), np.float32(0.07842768), np.float32(0.08214038), np.float32(0.08115243), np.float32(0.08827384), np.float32(0.09422005), np.float32(0.1022709), np.float32(0.08485787), np.float32(0.08807357), np.float32(0.10677751), np.float32(0.0997488), np.float32(0.07937384), np.float32(0.08299932), np.float32(0.09647534), np.float32(0.08187796), np.float32(0.06957808), np.float32(0.078921065), np.float32(0.10169854), np.float32(0.08787822), np.float32(0.08304103), np.float32(0.10214751), np.float32(0.12504624), np.float32(0.11542936), np.float32(0.12325206), np.float32(0.12671867), np.float32(0.11765912), np.float32(0.11328459), np.float32(0.110143326), np.float32(0.11184837), np.float32(0.118592136), np.float32(0.11854624), np.float32(0.1263714), np.float32(0.1483178), np.float32(0.17426586), np.float32(0.18441431), np.float32(0.20106436), np.float32(0.2082805), np.float32(0.20984745), np.float32(0.21431759), np.float32(0.23489416), np.float32(0.2479539), np.float32(0.26491883), np.float32(0.26279953), np.float32(0.28550404), np.float32(0.29664847), np.float32(0.25698403), np.float32(0.27954087), np.float32(0.30190745), np.float32(0.28425914), np.float32(0.29955864), np.float32(0.27184293), np.float32(0.28932992), np.float32(0.3068722), np.float32(0.3261158), np.float32(0.3421424), np.float32(0.39826152), np.float32(0.44518423), np.float32(0.46725), np.float32(0.51319605), np.float32(0.58423233), np.float32(0.6286734), np.float32(0.65693396), np.float32(0.7103996), np.float32(0.74819505), np.float32(0.7752209), np.float32(0.79130316), np.float32(0.8218026), np.float32(0.8259787), np.float32(0.84533966), np.float32(0.8682144), np.float32(0.8846379), np.float32(0.89640045), np.float32(0.887946), np.float32(0.9138299), np.float32(0.91080797), np.float32(0.8900381), np.float32(0.8763841), np.float32(0.87693465), np.float32(0.90402395), np.float32(0.8842419), np.float32(0.89045626), np.float32(0.8862075), np.float32(0.88309306), np.float32(0.8728368), np.float32(0.85445267), np.float32(0.8093412), np.float32(0.7819493), np.float32(0.7628667), np.float32(0.71620435), np.float32(0.689504), np.float32(0.71998495), np.float32(0.67623025), np.float32(0.6646783), np.float32(0.6484657), np.float32(0.6437212), np.float32(0.95518047), np.float32(0.9585483), np.float32(0.9610911), np.float32(0.9607018), np.float32(0.96558726), np.float32(0.965692), np.float32(0.9679138), np.float32(0.97040176), np.float32(0.97288245), np.float32(0.97503304), np.float32(0.97554487), np.float32(0.9761292), np.float32(0.9762116), np.float32(0.9766163), np.float32(0.9769917), np.float32(0.9770802), np.float32(0.9756286), np.float32(0.9757764), np.float32(0.9752906), np.float32(0.974325), np.float32(0.97435975), np.float32(0.9748335), np.float32(0.97493184), np.float32(0.9742958), np.float32(0.97315794), np.float32(0.97262347), np.float32(0.97112185), np.float32(0.9697889), np.float32(0.9673775), np.float32(0.9649823), np.float32(0.9619608), np.float32(0.95687693), np.float32(0.95255524), np.float32(0.94872475), np.float32(0.94981635), np.float32(0.9495693), np.float32(0.949737), np.float32(0.9513977), np.float32(0.95495605), np.float32(0.95416874), np.float32(0.956026), np.float32(0.9577568), np.float32(0.9594189), np.float32(0.9545567), np.float32(0.9496969), np.float32(0.94820946), np.float32(0.93943894), np.float32(0.937507), np.float32(0.9370031), np.float32(0.9383537), np.float32(0.92948866), np.float32(0.9162368), np.float32(0.91877854), np.float32(0.9219386), np.float32(0.90396935), np.float32(0.9111474), np.float32(0.9086874), np.float32(0.8943003), np.float32(0.87403685), np.float32(0.8684971), np.float32(0.8650791), np.float32(0.82773423), np.float32(0.8207977), np.float32(0.8134269), np.float32(0.80760854), np.float32(0.7960485), np.float32(0.8100691), np.float32(0.8163925), np.float32(0.81952494), np.float32(0.8374118), np.float32(0.84414726), np.float32(0.8427816), np.float32(0.8497898), np.float32(0.86274785), np.float32(0.86364037), np.float32(0.87359256), np.float32(0.8875594), np.float32(0.8987114), np.float32(0.9090557), np.float32(0.9038575), np.float32(0.89447737), np.float32(0.89615005), np.float32(0.8892364), np.float32(0.8540266), np.float32(0.84013236), np.float32(0.8288407), np.float32(0.76606846), np.float32(0.74290305), np.float32(0.7008476), np.float32(0.69169337), np.float32(0.6922067), np.float32(0.6644738), np.float32(0.64019936), np.float32(0.64916825), np.float32(0.641289), np.float32(0.6505432), np.float32(0.64446145), np.float32(0.62125665), np.float32(0.6201167), np.float32(0.6064363), np.float32(0.59957343), np.float32(0.5964458), np.float32(0.5685811), np.float32(0.5826303), np.float32(0.5861686), np.float32(0.60473144), np.float32(0.59736466), np.float32(0.5916471), np.float32(0.5842048), np.float32(0.59797394), np.float32(0.62706804), np.float32(0.6482736), np.float32(0.710039), np.float32(0.72194487), np.float32(0.77791816), np.float32(0.82306397), np.float32(0.8460004), np.float32(0.8640921), np.float32(0.8768698), np.float32(0.88374597), np.float32(0.88513273), np.float32(0.8897999), np.float32(0.8923978), np.float32(0.8846694), np.float32(0.89794713), np.float32(0.89979595), np.float32(0.9060291), np.float32(0.9097045), np.float32(0.9163145), np.float32(0.9141129), np.float32(0.91850734), np.float32(0.9274339), np.float32(0.92996067), np.float32(0.9362286), np.float32(0.93916017), np.float32(0.9408139), np.float32(0.948764), np.float32(0.94909924), np.float32(0.9507582), np.float32(0.95604026), np.float32(0.9521996), np.float32(0.9596472), np.float32(0.9616223), np.float32(0.9629521), np.float32(0.96263176), np.float32(0.9590488), np.float32(0.95586336), np.float32(0.9546193), np.float32(0.95591587), np.float32(0.9570668), np.float32(0.95195746), np.float32(0.956996), np.float32(0.9562044), np.float32(0.9539107), np.float32(0.9518144), np.float32(0.952664), np.float32(0.950293), np.float32(0.9510681), np.float32(0.94987327), np.float32(0.94878644), np.float32(0.9466633), np.float32(0.941378), np.float32(0.9356341)], 'MAFAGTTQKCMACDKTVYLVDKLTADNRVYHKACFRCHHCNGTLKLSNYNSFEGVLYCRPHFDQLFKRTGSLDKSFEGTPKIGKPEKPGDSEKPTATKVASMFVGTKDKCLGCNKTVYPTEKVSVNGTSYHKSCFKCCHGGCTISPSNYIAHEGRLYCKHHHTQLIKEKGNLSQLEGSH': [np.float32(0.4244332), np.float32(0.40985164), np.float32(0.43626818), np.float32(0.4216281), np.float32(0.36330566), np.float32(0.3282027), np.float32(0.34396425), np.float32(0.3206526), np.float32(0.3183674), np.float32(0.27736333), np.float32(0.26993722), np.float32(0.25329304), np.float32(0.24395275), np.float32(0.24387589), np.float32(0.24810663), np.float32(0.24685696), np.float32(0.24234255), np.float32(0.23097289), np.float32(0.19799632), np.float32(0.18767206), np.float32(0.17775337), np.float32(0.15133944), np.float32(0.14228246), np.float32(0.13583775), np.float32(0.13328142), np.float32(0.12585503), np.float32(0.11728018), np.float32(0.11445787), np.float32(0.11329313), np.float32(0.121379904), np.float32(0.11998736), np.float32(0.12291881), np.float32(0.12184547), np.float32(0.123771116), np.float32(0.12288869), np.float32(0.12923989), np.float32(0.12839659), np.float32(0.12638535), np.float32(0.12429789), np.float32(0.12012856), np.float32(0.11546918), np.float32(0.11913051), np.float32(0.12349161), np.float32(0.12185101), np.float32(0.11979792), np.float32(0.1253458), np.float32(0.13399315), np.float32(0.13520464), np.float32(0.13839355), np.float32(0.14960313), np.float32(0.14615893), np.float32(0.14666817), np.float32(0.15032154), np.float32(0.14043298), np.float32(0.13966), np.float32(0.14682466), np.float32(0.15239683), np.float32(0.15683861), np.float32(0.16263022), np.float32(0.16934048), np.float32(0.19017719), np.float32(0.175166), np.float32(0.1906352), np.float32(0.21669929), np.float32(0.220325), np.float32(0.23511094), np.float32(0.26193374), np.float32(0.29447138), np.float32(0.3147862), np.float32(0.34912813), np.float32(0.42577332), np.float32(0.46555394), np.float32(0.5182037), np.float32(0.5893738), np.float32(0.6433568), np.float32(0.6867104), np.float32(0.72940874), np.float32(0.80591965), np.float32(0.8641894), np.float32(0.870232), np.float32(0.90009916), np.float32(0.90937746), np.float32(0.9138918), np.float32(0.9203313), np.float32(0.92605), np.float32(0.93000513), np.float32(0.93708783), np.float32(0.9387286), np.float32(0.9426985), np.float32(0.94454575), np.float32(0.9443107), np.float32(0.94721085), np.float32(0.9396232), np.float32(0.9257676), np.float32(0.88672787), np.float32(0.8716449), np.float32(0.85653216), np.float32(0.8252539), np.float32(0.72543555), np.float32(0.62631345), np.float32(0.5848127), np.float32(0.5315695), np.float32(0.48992828), np.float32(0.4695103), np.float32(0.44267228), np.float32(0.39500666), np.float32(0.35934055), np.float32(0.3047747), np.float32(0.2720542), np.float32(0.2481324), np.float32(0.22167403), np.float32(0.21645124), np.float32(0.23179375), np.float32(0.22611691), np.float32(0.24619003), np.float32(0.25567564), np.float32(0.25623477), np.float32(0.25471014), np.float32(0.25244433), np.float32(0.2376561), np.float32(0.22217453), np.float32(0.21084589), np.float32(0.19146655), np.float32(0.18072353), np.float32(0.18744238), np.float32(0.19341683), np.float32(0.18764348), np.float32(0.1851833), np.float32(0.18203236), np.float32(0.181371), np.float32(0.17200051), np.float32(0.17135341), np.float32(0.1537177), np.float32(0.12703529), np.float32(0.12053796), np.float32(0.1333126), np.float32(0.12652183), np.float32(0.12584323), np.float32(0.120473124), np.float32(0.12126685), np.float32(0.1324455), np.float32(0.13863304), np.float32(0.14600143), np.float32(0.15136732), np.float32(0.15191191), np.float32(0.15485974), np.float32(0.15732275), np.float32(0.16814083), np.float32(0.17471555), np.float32(0.21323329), np.float32(0.23887411), np.float32(0.2427923), np.float32(0.25240168), np.float32(0.25158897), np.float32(0.27613547), np.float32(0.28216636), np.float32(0.2883176), np.float32(0.28969795), np.float32(0.2834544), np.float32(0.29902482), np.float32(0.3196045), np.float32(0.3425257), np.float32(0.36561716), np.float32(0.41265392), np.float32(0.42747223), np.float32(0.4744953), np.float32(0.53285813), np.float32(0.58149064), np.float32(0.62849027), np.float32(0.6965939), np.float32(0.71085715), np.float32(0.71811396), np.float32(0.7406809), np.float32(0.7895395), np.float32(0.8014716), np.float32(0.8362035), np.float32(0.8598087), np.float32(0.87284636), np.float32(0.8943418)], 'MPGSEPPPTMDRTDIATSRKLSPEGTSQGDREMMSWSLAYASRILHTRKKSKGKRKFTFQPVADQLTAINIAPYPDSAFDLNVRQQAFGTCLQHALLHWQELCCSNDFNSFAAKASIRCLSLPQLILHKKEVMGALLNGIRSGKCYSLEALFHCLVAIAKDLGASFVTYFPLSVEAITCCLEGTMELDANHVESAFRCLATLCTLLWRSGKVTMLHILECTRHIRNHPKQHVRKLAAQAVAPAVRSSTNEIILASVRNLIMEHSILCESSQQEHRIEATTFMLHYIAVGHASALHSKSDSVLRAVFDPDFVPEVRGTVRLVIVQNLLVSLDASLPKSAFKELWNSFLHVISSCAAQVGNKNISEVMYLSEIAISICSTRFELCTDSYNKLSDFVHAYFLFCTTSAKPVEQSSVTTFVRLLAALSSRNEFKAMPVLTSFPWCDLIRTIDNSSITLILRVLIQNIELGCVTAHYMSEALLIDSSHLIFLRGFENSLMLGKIIQKVAEFSKDLHSKLMRIDDALLKWHFECKLTSLDFSEIWSTLQILPYFADTRLVQSVITTMVSYVKRSKEASVDQNALSSGASALLMSSLEADILCRELDTSSNCKFSFELIRFTLSCRISSPAVWSSLARLTSLIIRRADEIPAELMPSDLTECIRSQNRLLRVSVLEYLAIIANNHMGMSPKSTECVTAFLYMNRLSRDSGSILEYSRKSINLIRSLTRKLSDFDASDHVAVLNMALGALYLRFNPLWDPLVELIGVLSGSDSTALQLLQAEILRTKQEVIADHDVQETIILFPTDSDQTRDEVCEALNPQERSVEQSQRLQLLITSLQYCTLMDQTFVLDLFLDVYSVCRRNEYRYVATRYSGIILALLKLMQSKDEVRSLLLRTKLDAHQLYEGVFTALKALVGDDNANLASEALKCMGLLKLDYLPNIRVSQLCLLTDVQSVKRALTSIQFEEGSEDSEVSHEFPKIQERHREDVISIIVSILSKYILSGKTSFSSLKSIILRWFSCLRCAEMEPFIHGLFVPLMRPHEIRLRHGTTVFSTQAINSAISEASHGTLIALMSQLREVHKAVPMHLRNSTDLILSVMFQIFMRACKRQDIQNDELLRLKILRSNSLRMIARIIPIVKFEGIERHWLDASECLINTVKGLENECSGSQEPAVLCLLSSITQRVDLIKLLETPTGHKLLEYVFAVLSSPKTSEPCRRTILSMITMLLNSVNSELGNDCTVANLSEKIAAGVRMSLINELKRGRIPTSKQFGEDMLSEIQILEQLSKFERCSPWNICMFKDVLEMACTKRLNSGKRTELLVMLNSILSALSLDEQLRRESVERLAFLYATLRAPCSRRALLDLFKALDYSQDGYRVRILHDLNAYLDGRIGEVDHGRRIRAYAKLQSRWGGEDETSMQLWIYNSLHDICSNDSILRNSAKLLIYRCLEVGSTASYNFQHGPSSRLVVNTVLPWVAELLGRRDPLIRNCGIELLRYAVVRGHILDFCCLCDQNEEVDVFLNLCHIQSHRRARAIRQLHAPEVLSSVEPRLYWTYVIPLFMVFLGDPSADVAATAVDALGHTVKILESAEYVKVICRLLHLAHRASELQKFHLRGATCMLENLRTHYEPYGDFDDRLVRRGEAADLGALYSTALPLAQACITLRRDAQSSEQGSSQYLQTSAISCVSSMLALFDHEKSEAGTLCMLKFIIENMSSRSEKLRDNAMTALKFISIKLGERHLPLIIRVLRNGRTTGFHLHVLGKAIHVLVSNCVNMSPEIATVVFVEIVPTLQANLFGSARDRMDSKSTKPVVEAKPSYSLKTISLIAALLKDGDSLIKFVRTFVRMLPESPDSRSQKNFELILHALHEGLLRNASLGVQNLTYLAGSLVEEYITSSTVDTDCDTDTSLLASEYCVKIHQFAISLLYDALKCAEKLRDERLPCESDLEALKTTIALMMRCLLSTSYEVQVGATRILAKLLRSGLLAKEISAENLTKRIIRTLKSCKSVKDHLAQNCLKILAHIMKTHHQITLTLPQVSFVLSFSFKNLSDDAQDLKNSFLLLNSLISRRVVQNDMYALMHELLLTIAKGQSMQVRSMCSHVFIRFVLSYPIGERKVEDMLRTLISSLEYPQADGRMSVLSTIHALLLKLPEVALKSNGPLFFFPLVLRVASDTHSQCSELANRALDCLFSRVDETQMMKFLSCTIVWSKRQDMLQRAAYQVLLLGFSRHASITFEVYSQVEGHMIKRIRAALQRKDGVDWSITYCQLICFERAVSHRSQCLDSEHSDAFSSEADFAMVHILPHAVSYDHLWIQASALRVLRSYLQAETRMEKSFTILSDVNIELIVDALITVIERQSRTKKVEHANMGDVLLCLTAIMTSVHAKAISEKYSSQIFHRLHKSAFSSPELKRTILQSMAALVSANKSPIDSSNMVLYHALLLSYHCMDRTIEGCDTKEDLQSYAIAGDIFSSLQLILPPEIFLVMFERVKTDLTKKGRSGTVIS': [np.float32(0.97301733), np.float32(0.97120494), np.float32(0.97312057), np.float32(0.97597176), np.float32(0.9770801), np.float32(0.97767776), np.float32(0.9794869), np.float32(0.97932684), np.float32(0.9781992), np.float32(0.9753705), np.float32(0.9749053), np.float32(0.9775922), np.float32(0.97542137), np.float32(0.9705616), np.float32(0.9665386), np.float32(0.96700656), np.float32(0.96619207), np.float32(0.9636263), np.float32(0.95966417), np.float32(0.9576643), np.float32(0.95082414), np.float32(0.940872), np.float32(0.9176844), np.float32(0.9026123), np.float32(0.88634855), np.float32(0.85110676), np.float32(0.82413703), np.float32(0.80782676), np.float32(0.7853689), np.float32(0.7313473), np.float32(0.69899535), np.float32(0.6579665), np.float32(0.6323531), np.float32(0.57159156), np.float32(0.5664734), np.float32(0.48058537), np.float32(0.44376788), np.float32(0.4094635), np.float32(0.38936844), np.float32(0.40725535), np.float32(0.42629918), np.float32(0.45413134), np.float32(0.47306228), np.float32(0.4613881), np.float32(0.48672998), np.float32(0.48654038), np.float32(0.51374805), np.float32(0.53435457), np.float32(0.48869443), np.float32(0.53365785), np.float32(0.52407146), np.float32(0.55492556), np.float32(0.65183496), np.float32(0.67048556), np.float32(0.6547256), np.float32(0.67548037), np.float32(0.68790793), np.float32(0.62465966), np.float32(0.6053829), np.float32(0.6056479), np.float32(0.56995815), np.float32(0.5461345), np.float32(0.49231717), np.float32(0.4840422), np.float32(0.45601702), np.float32(0.4673471), np.float32(0.43606025), np.float32(0.42641386), np.float32(0.36999938), np.float32(0.32991573), np.float32(0.3191731), np.float32(0.26981065), np.float32(0.27615967), np.float32(0.20974934), np.float32(0.20909457), np.float32(0.20836622), np.float32(0.16758966), np.float32(0.16400582), np.float32(0.19966313), np.float32(0.17133893), np.float32(0.1423715), np.float32(0.14433503), np.float32(0.14378709), np.float32(0.120737866), np.float32(0.10605581), np.float32(0.097657815), np.float32(0.093621984), np.float32(0.07342187), np.float32(0.06464323), np.float32(0.06323939), np.float32(0.06048626), np.float32(0.054839708), np.float32(0.050520115), np.float32(0.054544277), np.float32(0.050189614), np.float32(0.05319243), np.float32(0.05540677), np.float32(0.057622038), np.float32(0.055980325), np.float32(0.057172574), np.float32(0.0607859), np.float32(0.06220903), np.float32(0.06052885), np.float32(0.067644276), np.float32(0.07421094), np.float32(0.071680896), np.float32(0.07569486), np.float32(0.07978692), np.float32(0.08678775), np.float32(0.08179584), np.float32(0.075927906), np.float32(0.08044579), np.float32(0.07879464), np.float32(0.068428), np.float32(0.06799685), np.float32(0.07030765), np.float32(0.0707661), np.float32(0.07259705), np.float32(0.0707402), np.float32(0.06657377), np.float32(0.06055503), np.float32(0.05782604), np.float32(0.060777824), np.float32(0.05828543), np.float32(0.057899542), np.float32(0.058112983), np.float32(0.058600113), np.float32(0.059648797), np.float32(0.06009415), np.float32(0.07252313), np.float32(0.07434806), np.float32(0.07848806), np.float32(0.08843514), np.float32(0.08905508), np.float32(0.095914535), np.float32(0.08437791), np.float32(0.07395753), np.float32(0.07827862), np.float32(0.0741051), np.float32(0.06482036), np.float32(0.05618722), np.float32(0.05653131), np.float32(0.04656566), np.float32(0.0384816), np.float32(0.040022615), np.float32(0.04446177), np.float32(0.040825564), np.float32(0.038230363), np.float32(0.043357432), np.float32(0.052568275), np.float32(0.048744682), np.float32(0.051481806), np.float32(0.05110374), np.float32(0.04510838), np.float32(0.04178774), np.float32(0.03873923), np.float32(0.035150766), np.float32(0.03414672), np.float32(0.032975547), np.float32(0.034480914), np.float32(0.04041922), np.float32(0.039614696), np.float32(0.042008825), np.float32(0.043287944), np.float32(0.047113795), np.float32(0.042883795), np.float32(0.043236416), np.float32(0.04674825), np.float32(0.044455722), np.float32(0.044136826), np.float32(0.054249585), np.float32(0.06201037), np.float32(0.055002574), np.float32(0.0532056), np.float32(0.060871296), np.float32(0.05894878), np.float32(0.06072168), np.float32(0.0615688), np.float32(0.07013729), np.float32(0.06629219), np.float32(0.058314007), np.float32(0.060489357), np.float32(0.06390271), np.float32(0.05316608), np.float32(0.04868513), np.float32(0.053459592), np.float32(0.051522244), np.float32(0.043124292), np.float32(0.047054812), np.float32(0.04649506), np.float32(0.042350844), np.float32(0.04238429), np.float32(0.04496343), np.float32(0.045619678), np.float32(0.04057), np.float32(0.03821308), np.float32(0.038875327), np.float32(0.03885365), np.float32(0.034170143), np.float32(0.03590855), np.float32(0.03384233), np.float32(0.031171706), np.float32(0.026891159), np.float32(0.02766151), np.float32(0.027695158), np.float32(0.023516368), np.float32(0.024789963), np.float32(0.027475627), np.float32(0.030198049), np.float32(0.028483126), np.float32(0.032462284), np.float32(0.038203128), np.float32(0.03797378), np.float32(0.042445477), np.float32(0.05144417), np.float32(0.0600409), np.float32(0.064428024), np.float32(0.0785227), np.float32(0.095190346), np.float32(0.10175425), np.float32(0.09097147), np.float32(0.09019041), np.float32(0.103762574), np.float32(0.09056328), np.float32(0.09109483), np.float32(0.091997005), np.float32(0.10146483), np.float32(0.10600492), np.float32(0.10260281), np.float32(0.11529767), np.float32(0.13299821), np.float32(0.14018624), np.float32(0.15152664), np.float32(0.1686159), np.float32(0.1593526), np.float32(0.16880691), np.float32(0.16721615), np.float32(0.16156335), np.float32(0.14588435), np.float32(0.1337444), np.float32(0.121551886), np.float32(0.09145783), np.float32(0.087342836), np.float32(0.06785064), np.float32(0.0603884), np.float32(0.058095668), np.float32(0.05620983), np.float32(0.05235571), np.float32(0.0526592), np.float32(0.048482932), np.float32(0.046270285), np.float32(0.046134215), np.float32(0.044408865), np.float32(0.041970395), np.float32(0.03926173), np.float32(0.039068166), np.float32(0.045717362), np.float32(0.044592295), np.float32(0.04524161), np.float32(0.048947092), np.float32(0.050399005), np.float32(0.05663305), np.float32(0.054527003), np.float32(0.055053666), np.float32(0.055441592), np.float32(0.0628863), np.float32(0.056950387), np.float32(0.06685301), np.float32(0.077368475), np.float32(0.07008087), np.float32(0.06052008), np.float32(0.06082839), np.float32(0.06280311), np.float32(0.060097177), np.float32(0.051344022), np.float32(0.050377026), np.float32(0.052017327), np.float32(0.053041294), np.float32(0.05376919), np.float32(0.05260121), np.float32(0.049151085), np.float32(0.047269013), np.float32(0.04366463), np.float32(0.040087752), np.float32(0.0389157), np.float32(0.038874347), np.float32(0.03841366), np.float32(0.037456796), np.float32(0.04210887), np.float32(0.03890872), np.float32(0.041889537), np.float32(0.047959246), np.float32(0.051267084), np.float32(0.052083004), np.float32(0.05673153), np.float32(0.06325264), np.float32(0.06963872), np.float32(0.07972642), np.float32(0.096934944), np.float32(0.11122135), np.float32(0.120488085), np.float32(0.13678604), np.float32(0.13503514), np.float32(0.15600385), np.float32(0.1500599), np.float32(0.13846435), np.float32(0.14563635), np.float32(0.13785978), np.float32(0.119624205), np.float32(0.09135983), np.float32(0.077076554), np.float32(0.06110575), np.float32(0.055413242), np.float32(0.049858518), np.float32(0.047963686), np.float32(0.039078623), np.float32(0.03640444), np.float32(0.03656205), np.float32(0.038275152), np.float32(0.035160612), np.float32(0.036807712), np.float32(0.037847117), np.float32(0.039001297), np.float32(0.042817466), np.float32(0.04711452), np.float32(0.04784225), np.float32(0.045863446), np.float32(0.038686626), np.float32(0.041229323), np.float32(0.04704674), np.float32(0.046485044), np.float32(0.045651834), np.float32(0.050145775), np.float32(0.050823744), np.float32(0.05019448), np.float32(0.05186748), np.float32(0.05759117), np.float32(0.051858805), np.float32(0.054627873), np.float32(0.054466467), np.float32(0.054989103), np.float32(0.048789307), np.float32(0.047139127), np.float32(0.047293708), np.float32(0.049386144), np.float32(0.04446182), np.float32(0.04837448), np.float32(0.05018518), np.float32(0.049691774), np.float32(0.048323583), np.float32(0.04645665), np.float32(0.05112408), np.float32(0.050344527), np.float32(0.04411407), np.float32(0.046187714), np.float32(0.04979253), np.float32(0.04154914), np.float32(0.04217697), np.float32(0.048243374), np.float32(0.046669696), np.float32(0.040299825), np.float32(0.042923387), np.float32(0.04791947), np.float32(0.044274475), np.float32(0.042424735), np.float32(0.0490018), np.float32(0.055170543), np.float32(0.050877113), np.float32(0.043808132), np.float32(0.048721503), np.float32(0.043694146), np.float32(0.037439615), np.float32(0.033735257), np.float32(0.0338912), np.float32(0.03473256), np.float32(0.033069715), np.float32(0.034733), np.float32(0.037995186), np.float32(0.035473384), np.float32(0.03590019), np.float32(0.039541993), np.float32(0.03781699), np.float32(0.033744756), np.float32(0.034948755), np.float32(0.034872036), np.float32(0.033441838), np.float32(0.031188624), np.float32(0.032090843), np.float32(0.032980002), np.float32(0.029563071), np.float32(0.028966462), np.float32(0.029031044), np.float32(0.031966202), np.float32(0.03191255), np.float32(0.03543218), np.float32(0.04134594), np.float32(0.04283056), np.float32(0.043234754), np.float32(0.05193676), np.float32(0.05487077), np.float32(0.047710218), np.float32(0.044855583), np.float32(0.04859087), np.float32(0.047925368), np.float32(0.043340635), np.float32(0.046654485), np.float32(0.04996357), np.float32(0.049148157), np.float32(0.04613605), np.float32(0.047136538), np.float32(0.048903737), np.float32(0.047181122), np.float32(0.048736103), np.float32(0.060003374), np.float32(0.06971635), np.float32(0.067412615), np.float32(0.07312698), np.float32(0.06827645), np.float32(0.06928984), np.float32(0.06413394), np.float32(0.061579958), np.float32(0.058455877), np.float32(0.05109758), np.float32(0.0464173), np.float32(0.04783622), np.float32(0.050310183), np.float32(0.05039241), np.float32(0.05433574), np.float32(0.06159725), np.float32(0.060977392), np.float32(0.06004588), np.float32(0.061223406), np.float32(0.06651948), np.float32(0.08052736), np.float32(0.08472337), np.float32(0.08911379), np.float32(0.09102318), np.float32(0.08667012), np.float32(0.08150387), np.float32(0.07301029), np.float32(0.06314181), np.float32(0.061341666), np.float32(0.05163247), np.float32(0.04781631), np.float32(0.04852379), np.float32(0.04006695), np.float32(0.037373394), np.float32(0.03508874), np.float32(0.03168664), np.float32(0.03062894), np.float32(0.02978426), np.float32(0.027678218), np.float32(0.028830867), np.float32(0.028690763), np.float32(0.027358662), np.float32(0.030108761), np.float32(0.032978732), np.float32(0.029115582), np.float32(0.026573515), np.float32(0.03001675), np.float32(0.027881013), np.float32(0.024402257), np.float32(0.02220658), np.float32(0.022904845), np.float32(0.02522523), np.float32(0.0247779), np.float32(0.024115032), np.float32(0.02609297), np.float32(0.029967442), np.float32(0.028985998), np.float32(0.032283228), np.float32(0.03705628), np.float32(0.036388293), np.float32(0.03266419), np.float32(0.032413144), np.float32(0.032264195), np.float32(0.02738379), np.float32(0.032275118), np.float32(0.029680306), np.float32(0.030863542), np.float32(0.03354747), np.float32(0.033400577), np.float32(0.036382735), np.float32(0.03391402), np.float32(0.034559455), np.float32(0.036581542), np.float32(0.041718327), np.float32(0.03874437), np.float32(0.038242422), np.float32(0.04438834), np.float32(0.0454229), np.float32(0.044123452), np.float32(0.042751186), np.float32(0.04980935), np.float32(0.0499392), np.float32(0.050298702), np.float32(0.065494984), np.float32(0.076974265), np.float32(0.07331051), np.float32(0.078407176), np.float32(0.07980159), np.float32(0.08446968), np.float32(0.07803095), np.float32(0.071122654), np.float32(0.0815746), np.float32(0.073956), np.float32(0.0724411), np.float32(0.08064478), np.float32(0.08536541), np.float32(0.0787979), np.float32(0.072272345), np.float32(0.08194518), np.float32(0.08465017), np.float32(0.07445837), np.float32(0.07362929), np.float32(0.08382053), np.float32(0.08130687), np.float32(0.07727832), np.float32(0.07993257), np.float32(0.08724708), np.float32(0.07685967), np.float32(0.071151845), np.float32(0.08081692), np.float32(0.07315686), np.float32(0.06901988), np.float32(0.071591325), np.float32(0.07190593), np.float32(0.06603117), np.float32(0.057542883), np.float32(0.060958654), np.float32(0.055017002), np.float32(0.054754674), np.float32(0.05358305), np.float32(0.052360814), np.float32(0.053513207), np.float32(0.05240735), np.float32(0.05262984), np.float32(0.049151886), np.float32(0.052543346), np.float32(0.049960505), np.float32(0.056287855), np.float32(0.05017154), np.float32(0.04725965), np.float32(0.045925554), np.float32(0.044111144), np.float32(0.040480733), np.float32(0.035152756), np.float32(0.037799273), np.float32(0.03288118), np.float32(0.028257966), np.float32(0.029765073), np.float32(0.032127168), np.float32(0.029323576), np.float32(0.028829964), np.float32(0.03349759), np.float32(0.0363252), np.float32(0.038808346), np.float32(0.049158163), np.float32(0.058868263), np.float32(0.06289878), np.float32(0.077332385), np.float32(0.086904325), np.float32(0.09418722), np.float32(0.10464676), np.float32(0.10554015), np.float32(0.12598675), np.float32(0.13697645), np.float32(0.14261366), np.float32(0.15647097), np.float32(0.18228589), np.float32(0.2035017), np.float32(0.20161074), np.float32(0.21419877), np.float32(0.2508704), np.float32(0.28366134), np.float32(0.28176764), np.float32(0.27672192), np.float32(0.32572547), np.float32(0.26798043), np.float32(0.21368676), np.float32(0.17547652), np.float32(0.14676918), np.float32(0.120920874), np.float32(0.102104425), np.float32(0.09259072), np.float32(0.09057075), np.float32(0.078506894), np.float32(0.06821417), np.float32(0.06238602), np.float32(0.0663615), np.float32(0.06923576), np.float32(0.06996629), np.float32(0.065477766), np.float32(0.061637), np.float32(0.06962463), np.float32(0.06870535), np.float32(0.06245689), np.float32(0.06302236), np.float32(0.063804545), np.float32(0.06242533), np.float32(0.059714194), np.float32(0.060858056), np.float32(0.05660237), np.float32(0.051622756), np.float32(0.052838854), np.float32(0.049727157), np.float32(0.05175808), np.float32(0.05752352), np.float32(0.06269236), np.float32(0.06101422), np.float32(0.05643675), np.float32(0.064799), np.float32(0.062322132), np.float32(0.054931298), np.float32(0.048372637), np.float32(0.046580035), np.float32(0.042323202), np.float32(0.03971883), np.float32(0.03585062), np.float32(0.039552126), np.float32(0.038964998), np.float32(0.037467524), np.float32(0.03616313), np.float32(0.035619307), np.float32(0.034458507), np.float32(0.03248768), np.float32(0.03580724), np.float32(0.038291495), np.float32(0.040117104), np.float32(0.04140087), np.float32(0.048008878), np.float32(0.04459661), np.float32(0.047616303), np.float32(0.049007636), np.float32(0.052767254), np.float32(0.05250885), np.float32(0.049068198), np.float32(0.054016307), np.float32(0.07045397), np.float32(0.069960065), np.float32(0.06651804), np.float32(0.08215677), np.float32(0.07616205), np.float32(0.06815061), np.float32(0.07425095), np.float32(0.08658194), np.float32(0.08548963), np.float32(0.08115403), np.float32(0.086395845), np.float32(0.09105793), np.float32(0.089098655), np.float32(0.08104448), np.float32(0.07654701), np.float32(0.062481277), np.float32(0.05000887), np.float32(0.060512803), np.float32(0.046659194), np.float32(0.043677106), np.float32(0.040224317), np.float32(0.0363096), np.float32(0.03776509), np.float32(0.032172587), np.float32(0.029117726), np.float32(0.025667576), np.float32(0.028345507), np.float32(0.028215379), np.float32(0.02525757), np.float32(0.026560418), np.float32(0.029246284), np.float32(0.030098673), np.float32(0.028324235), np.float32(0.03071241), np.float32(0.032190174), np.float32(0.034199048), np.float32(0.035344932), np.float32(0.038615562), np.float32(0.03466692), np.float32(0.03417197), np.float32(0.035412334), np.float32(0.037165545), np.float32(0.036470752), np.float32(0.035037767), np.float32(0.038854863), np.float32(0.038776636), np.float32(0.041581422), np.float32(0.0444154), np.float32(0.048961755), np.float32(0.05268461), np.float32(0.057863165), np.float32(0.06113762), np.float32(0.0571275), np.float32(0.058687333), np.float32(0.055614058), np.float32(0.05366332), np.float32(0.05115223), np.float32(0.050298925), np.float32(0.04196084), np.float32(0.04010181), np.float32(0.044925515), np.float32(0.048453916), np.float32(0.04735459), np.float32(0.047984347), np.float32(0.05767444), np.float32(0.05978707), np.float32(0.055397343), np.float32(0.064333096), np.float32(0.06920966), np.float32(0.065671265), np.float32(0.06990503), np.float32(0.07367041), np.float32(0.080653355), np.float32(0.07666557), np.float32(0.07250884), np.float32(0.07327014), np.float32(0.0655335), np.float32(0.06817625), np.float32(0.06736339), np.float32(0.076164514), np.float32(0.0779429), np.float32(0.067966215), np.float32(0.06602847), np.float32(0.06903842), np.float32(0.057594325), np.float32(0.050348617), np.float32(0.054290514), np.float32(0.056489054), np.float32(0.04939138), np.float32(0.048744306), np.float32(0.049480554), np.float32(0.044293553), np.float32(0.04082859), np.float32(0.042834863), np.float32(0.04141137), np.float32(0.037897244), np.float32(0.03301445), np.float32(0.034755167), np.float32(0.03530469), np.float32(0.029501345), np.float32(0.028295977), np.float32(0.028516397), np.float32(0.026991332), np.float32(0.023163902), np.float32(0.02063437), np.float32(0.021928476), np.float32(0.023556432), np.float32(0.021507299), np.float32(0.023571495), np.float32(0.027233647), np.float32(0.026890349), np.float32(0.027903724), np.float32(0.032212127), np.float32(0.036426615), np.float32(0.039718468), np.float32(0.042797133), np.float32(0.048381846), np.float32(0.05194948), np.float32(0.051133495), np.float32(0.05088102), np.float32(0.053910386), np.float32(0.047810543), np.float32(0.043654118), np.float32(0.046180096), np.float32(0.047006395), np.float32(0.04052926), np.float32(0.038366415), np.float32(0.043826118), np.float32(0.04925675), np.float32(0.049685266), np.float32(0.055788696), np.float32(0.067847155), np.float32(0.0657943), np.float32(0.06382464), np.float32(0.06830222), np.float32(0.07382919), np.float32(0.07414), np.float32(0.08227532), np.float32(0.07925374), np.float32(0.08797854), np.float32(0.08436536), np.float32(0.09323604), np.float32(0.089118704), np.float32(0.08735445), np.float32(0.085350364), np.float32(0.08100095), np.float32(0.092077054), np.float32(0.10458313), np.float32(0.11501289), np.float32(0.14004633), np.float32(0.15308975), np.float32(0.1912669), np.float32(0.19910216), np.float32(0.20358704), np.float32(0.2211747), np.float32(0.24393569), np.float32(0.23178492), np.float32(0.23123367), np.float32(0.27031606), np.float32(0.28763044), np.float32(0.2305697), np.float32(0.21282175), np.float32(0.25054425), np.float32(0.24839582), np.float32(0.27429157), np.float32(0.30107158), np.float32(0.30220643), np.float32(0.31207398), np.float32(0.3287411), np.float32(0.33917665), np.float32(0.31422368), np.float32(0.28129685), np.float32(0.2185213), np.float32(0.17478026), np.float32(0.1516093), np.float32(0.13866112), np.float32(0.12932636), np.float32(0.12028999), np.float32(0.10569582), np.float32(0.098581806), np.float32(0.09613382), np.float32(0.09978605), np.float32(0.08687324), np.float32(0.076926194), np.float32(0.077689126), np.float32(0.07326284), np.float32(0.06251651), np.float32(0.05473413), np.float32(0.048731927), np.float32(0.045732502), np.float32(0.040686086), np.float32(0.034290053), np.float32(0.028791232), np.float32(0.029440377), np.float32(0.027783073), np.float32(0.023907863), np.float32(0.022661367), np.float32(0.02401673), np.float32(0.021660889), np.float32(0.020850327), np.float32(0.02176974), np.float32(0.02274229), np.float32(0.021545097), np.float32(0.024527824), np.float32(0.028191173), np.float32(0.029049182), np.float32(0.031291198), np.float32(0.032498457), np.float32(0.034912888), np.float32(0.03688714), np.float32(0.036079306), np.float32(0.034266293), np.float32(0.035696708), np.float32(0.03595156), np.float32(0.035433475), np.float32(0.036761843), np.float32(0.039257772), np.float32(0.034187175), np.float32(0.03231411), np.float32(0.033398397), np.float32(0.035666108), np.float32(0.031559654), np.float32(0.03265806), np.float32(0.035541825), np.float32(0.033678282), np.float32(0.03381427), np.float32(0.037627168), np.float32(0.037878376), np.float32(0.037865568), np.float32(0.03845317), np.float32(0.039162472), np.float32(0.04003954), np.float32(0.03801396), np.float32(0.03711114), np.float32(0.038115673), np.float32(0.036900856), np.float32(0.037867315), np.float32(0.040058937), np.float32(0.043601554), np.float32(0.047929775), np.float32(0.049213443), np.float32(0.054731775), np.float32(0.06129057), np.float32(0.06632591), np.float32(0.07233345), np.float32(0.07716833), np.float32(0.07798004), np.float32(0.07542348), np.float32(0.08155358), np.float32(0.07871004), np.float32(0.066985965), np.float32(0.064735614), np.float32(0.054989364), np.float32(0.04331319), np.float32(0.041616093), np.float32(0.04485139), np.float32(0.040866718), np.float32(0.03772797), np.float32(0.042868394), np.float32(0.0489049), np.float32(0.056388497), np.float32(0.0553477), np.float32(0.060584296), np.float32(0.06305223), np.float32(0.06235891), np.float32(0.060589097), np.float32(0.066041455), np.float32(0.07039669), np.float32(0.060969613), np.float32(0.06298217), np.float32(0.07525753), np.float32(0.06661037), np.float32(0.062000558), np.float32(0.067749895), np.float32(0.07384535), np.float32(0.068068214), np.float32(0.07548979), np.float32(0.08383516), np.float32(0.08593605), np.float32(0.07571924), np.float32(0.075201385), np.float32(0.073400244), np.float32(0.06887578), np.float32(0.07386208), np.float32(0.07035761), np.float32(0.056962408), np.float32(0.05458452), np.float32(0.05285283), np.float32(0.05108889), np.float32(0.049478885), np.float32(0.039969925), np.float32(0.039572675), np.float32(0.04603986), np.float32(0.049228888), np.float32(0.044264212), np.float32(0.050848972), np.float32(0.060786344), np.float32(0.05614388), np.float32(0.059985097), np.float32(0.07170521), np.float32(0.06250441), np.float32(0.056397267), np.float32(0.061118707), np.float32(0.06312784), np.float32(0.063441455), np.float32(0.062009446), np.float32(0.05751764), np.float32(0.068786465), np.float32(0.07799267), np.float32(0.09514274), np.float32(0.112133496), np.float32(0.13578476), np.float32(0.1635291), np.float32(0.1951152), np.float32(0.22246607), np.float32(0.25968426), np.float32(0.29360768), np.float32(0.34207705), np.float32(0.3883643), np.float32(0.379111), np.float32(0.40586835), np.float32(0.51813054), np.float32(0.46304312), np.float32(0.426177), np.float32(0.45918065), np.float32(0.5265596), np.float32(0.53457373), np.float32(0.51578474), np.float32(0.61125916), np.float32(0.55327255), np.float32(0.4477345), np.float32(0.38615403), np.float32(0.31251064), np.float32(0.26627892), np.float32(0.22505507), np.float32(0.16790986), np.float32(0.14003772), np.float32(0.12309828), np.float32(0.09738874), np.float32(0.099124834), np.float32(0.09356786), np.float32(0.09327108), np.float32(0.094567835), np.float32(0.10783278), np.float32(0.114331), np.float32(0.12018069), np.float32(0.14200155), np.float32(0.16759877), np.float32(0.16832459), np.float32(0.16172302), np.float32(0.16548608), np.float32(0.16587919), np.float32(0.16531402), np.float32(0.15841115), np.float32(0.18148522), np.float32(0.18355632), np.float32(0.17563686), np.float32(0.18973719), np.float32(0.26031792), np.float32(0.34837076), np.float32(0.3636899), np.float32(0.3905064), np.float32(0.044880696), np.float32(0.04669273), np.float32(0.043171465), np.float32(0.04395284), np.float32(0.046487253), np.float32(0.049254917), np.float32(0.045595083), np.float32(0.043760635), np.float32(0.039131857), np.float32(0.034830302), np.float32(0.03126543), np.float32(0.031200547), np.float32(0.029008726), np.float32(0.02610994), np.float32(0.028835805), np.float32(0.024546882), np.float32(0.026967611), np.float32(0.03134454), np.float32(0.037693087), np.float32(0.041599173), np.float32(0.046028666), np.float32(0.053103194), np.float32(0.05758541), np.float32(0.05796002), np.float32(0.06263906), np.float32(0.062588446), np.float32(0.06555592), np.float32(0.07591514), np.float32(0.074271865), np.float32(0.07200291), np.float32(0.08097025), np.float32(0.08191695), np.float32(0.071703665), np.float32(0.07264941), np.float32(0.0848531), np.float32(0.08961469), np.float32(0.09636959), np.float32(0.091772735), np.float32(0.10301394), np.float32(0.13005613), np.float32(0.13417973), np.float32(0.11874564), np.float32(0.10297487), np.float32(0.11150331), np.float32(0.10716092), np.float32(0.09145791), np.float32(0.0886131), np.float32(0.09230443), np.float32(0.08571838), np.float32(0.07638452), np.float32(0.07444018), np.float32(0.06497072), np.float32(0.06249696), np.float32(0.052365523), np.float32(0.05167295), np.float32(0.044081166), np.float32(0.04118596), np.float32(0.04770741), np.float32(0.05317673), np.float32(0.0449188), np.float32(0.04209452), np.float32(0.0505977), np.float32(0.050242797), np.float32(0.043893278), np.float32(0.047872733), np.float32(0.052384928), np.float32(0.053521495), np.float32(0.045029167), np.float32(0.05079031), np.float32(0.053984676), np.float32(0.052849572), np.float32(0.053024605), np.float32(0.05167172), np.float32(0.056479286), np.float32(0.05118332), np.float32(0.045210548), np.float32(0.046548627), np.float32(0.048747335), np.float32(0.042728126), np.float32(0.040203687), np.float32(0.046112273), np.float32(0.038999073), np.float32(0.03137461), np.float32(0.031473715), np.float32(0.031685054), np.float32(0.026269415), np.float32(0.02272895), np.float32(0.0277022), np.float32(0.02820934), np.float32(0.028949918), np.float32(0.031247556), np.float32(0.032494947), np.float32(0.034656484), np.float32(0.035252094), np.float32(0.037990253), np.float32(0.03854408), np.float32(0.035531644), np.float32(0.037211195), np.float32(0.043050118), np.float32(0.04603296), np.float32(0.050971065), np.float32(0.05295875), np.float32(0.058328528), np.float32(0.06377698), np.float32(0.06731005), np.float32(0.07782862), np.float32(0.08595942), np.float32(0.08900044), np.float32(0.08464695), np.float32(0.08488865), np.float32(0.08220317), np.float32(0.065363936), np.float32(0.060638852), np.float32(0.05143841), np.float32(0.04524881), np.float32(0.046706654), np.float32(0.041847438), np.float32(0.036941864), np.float32(0.037340537), np.float32(0.035265338), np.float32(0.03700781), np.float32(0.039098933), np.float32(0.035572212), np.float32(0.039581764), np.float32(0.041124262), np.float32(0.04235474), np.float32(0.040800467), np.float32(0.038462717), np.float32(0.040295843), np.float32(0.03649307), np.float32(0.036297135), np.float32(0.03985598), np.float32(0.039380953), np.float32(0.038298476), np.float32(0.041594934), np.float32(0.046997882), np.float32(0.044295665), np.float32(0.042931173), np.float32(0.050253917), np.float32(0.05508266), np.float32(0.05629262), np.float32(0.06807782), np.float32(0.0798479), np.float32(0.094412886), np.float32(0.095519036), np.float32(0.10406937), np.float32(0.121587634), np.float32(0.12074743), np.float32(0.117324606), np.float32(0.11724666), np.float32(0.120297), np.float32(0.1147924), np.float32(0.09635263), np.float32(0.08912579), np.float32(0.08819735), np.float32(0.074734606), np.float32(0.06809812), np.float32(0.07174883), np.float32(0.070909105), np.float32(0.06266637), np.float32(0.071603276), np.float32(0.08438773), np.float32(0.068406664), np.float32(0.057238564), np.float32(0.056729447), np.float32(0.04968078), np.float32(0.04104885), np.float32(0.03913502), np.float32(0.038241204), np.float32(0.03183392), np.float32(0.03138756), np.float32(0.03108674), np.float32(0.030938111), np.float32(0.032484), np.float32(0.03209792), np.float32(0.034075048), np.float32(0.040559847), np.float32(0.040407922), np.float32(0.037724044), np.float32(0.044043288), np.float32(0.04399197), np.float32(0.039324936), np.float32(0.036541976), np.float32(0.039712757), np.float32(0.037229925), np.float32(0.033301216), np.float32(0.03456122), np.float32(0.037955582), np.float32(0.039068516), np.float32(0.048320424), np.float32(0.055252217), np.float32(0.05512576), np.float32(0.061883155), np.float32(0.06916363), np.float32(0.061205897), np.float32(0.056973364), np.float32(0.054170433), np.float32(0.048154537), np.float32(0.04247923), np.float32(0.038376145), np.float32(0.035993513), np.float32(0.035571404), np.float32(0.034332216), np.float32(0.033106714), np.float32(0.03439345), np.float32(0.035007503), np.float32(0.033833254), np.float32(0.03538162), np.float32(0.03857787), np.float32(0.04074958), np.float32(0.04132841), np.float32(0.04296856), np.float32(0.04551868), np.float32(0.040971737), np.float32(0.040150754), np.float32(0.03973818), np.float32(0.038782973), np.float32(0.03680782), np.float32(0.04061364), np.float32(0.04037497), np.float32(0.0409693), np.float32(0.046239752), np.float32(0.04715587), np.float32(0.04796703), np.float32(0.055471513), np.float32(0.06399879), np.float32(0.06587683), np.float32(0.068127066), np.float32(0.07346214), np.float32(0.0790552), np.float32(0.07885175), np.float32(0.07285636), np.float32(0.07053477), np.float32(0.07424651), np.float32(0.07062614), np.float32(0.06547669), np.float32(0.061908443), np.float32(0.06522666), np.float32(0.059160348), np.float32(0.05572015), np.float32(0.056499742), np.float32(0.05951699), np.float32(0.06163233), np.float32(0.06256247), np.float32(0.06980598), np.float32(0.07019492), np.float32(0.07528674), np.float32(0.09369179), np.float32(0.094520666), np.float32(0.087743886), np.float32(0.0946823), np.float32(0.10962269), np.float32(0.1089825), np.float32(0.10901667), np.float32(0.11431398), np.float32(0.1166546), np.float32(0.10886383), np.float32(0.10216134), np.float32(0.110582486), np.float32(0.11641924), np.float32(0.100234255), np.float32(0.10969355), np.float32(0.1122518), np.float32(0.09842088), np.float32(0.08960271), np.float32(0.09000428), np.float32(0.08531945), np.float32(0.086988114), np.float32(0.09505859), np.float32(0.08838859), np.float32(0.0842089), np.float32(0.07807921), np.float32(0.06904383), np.float32(0.06839837), np.float32(0.06426261), np.float32(0.05733232), np.float32(0.055261143), np.float32(0.05213501), np.float32(0.054482322), np.float32(0.056619383), np.float32(0.051653467), np.float32(0.047171768), np.float32(0.046039265), np.float32(0.04534742), np.float32(0.044565555), np.float32(0.04089988), np.float32(0.04134264), np.float32(0.04653241), np.float32(0.050152417), np.float32(0.045593817), np.float32(0.05388469), np.float32(0.055855483), np.float32(0.055821296), np.float32(0.059958413), np.float32(0.06135347), np.float32(0.05777718), np.float32(0.05727054), np.float32(0.050877508), np.float32(0.049798027), np.float32(0.051676434), np.float32(0.051266287), np.float32(0.05092322), np.float32(0.0477528), np.float32(0.04780133), np.float32(0.045974094), np.float32(0.04747), np.float32(0.048496), np.float32(0.049677182), np.float32(0.04953939), np.float32(0.05190182), np.float32(0.050188717), np.float32(0.04749617), np.float32(0.047382697), np.float32(0.049604047), np.float32(0.043142676), np.float32(0.042133488), np.float32(0.0416179), np.float32(0.03948232), np.float32(0.035962883), np.float32(0.033629734), np.float32(0.03447754), np.float32(0.037285417), np.float32(0.03412314), np.float32(0.032108832), np.float32(0.036727596), np.float32(0.037847), np.float32(0.03523802), np.float32(0.036049336), np.float32(0.039040286), np.float32(0.039556455), np.float32(0.041015144), np.float32(0.044044625), np.float32(0.052166995), np.float32(0.05279606), np.float32(0.05182407), np.float32(0.05308086), np.float32(0.052010935), np.float32(0.045076657), np.float32(0.03941385), np.float32(0.037394788), np.float32(0.032714467), np.float32(0.026809517), np.float32(0.023914773), np.float32(0.027211543), np.float32(0.025947316), np.float32(0.025346396), np.float32(0.0305008), np.float32(0.034538887), np.float32(0.036120284), np.float32(0.04307013), np.float32(0.05581965), np.float32(0.06117008), np.float32(0.060176942), np.float32(0.06373717), np.float32(0.05692275), np.float32(0.056535378), np.float32(0.046489336), np.float32(0.042883225), np.float32(0.047306385), np.float32(0.046670977), np.float32(0.037757453), np.float32(0.038221795), np.float32(0.04443293), np.float32(0.04261609), np.float32(0.03792747), np.float32(0.04433199), np.float32(0.053571057), np.float32(0.05442886), np.float32(0.05755994), np.float32(0.065852635), np.float32(0.07077712), np.float32(0.0699863), np.float32(0.07246986), np.float32(0.07008609), np.float32(0.06595918), np.float32(0.0654276), np.float32(0.06574105), np.float32(0.06242475), np.float32(0.06552078), np.float32(0.05887113), np.float32(0.06068897), np.float32(0.065794565), np.float32(0.06856969), np.float32(0.06591871), np.float32(0.07149355), np.float32(0.08004423), np.float32(0.08114998), np.float32(0.081090085), np.float32(0.092758566), np.float32(0.09717757), np.float32(0.10231511), np.float32(0.10408693), np.float32(0.11254438), np.float32(0.10848878), np.float32(0.09732551), np.float32(0.091224924), np.float32(0.08340358), np.float32(0.0797761), np.float32(0.07730155), np.float32(0.06580751), np.float32(0.062259812), np.float32(0.065225296), np.float32(0.057251133), np.float32(0.057623386), np.float32(0.06069608), np.float32(0.06517211), np.float32(0.055513613), np.float32(0.059104286), np.float32(0.061195087), np.float32(0.061075523), np.float32(0.059196163), np.float32(0.061473567), np.float32(0.057142377), np.float32(0.050828014), np.float32(0.047663767), np.float32(0.047914654), np.float32(0.043744683), np.float32(0.038133185), np.float32(0.038064223), np.float32(0.039339423), np.float32(0.038592864), np.float32(0.032834865), np.float32(0.031483687), np.float32(0.03477713), np.float32(0.035498958), np.float32(0.032845717), np.float32(0.036276795), np.float32(0.036714803), np.float32(0.036896966), np.float32(0.03647758), np.float32(0.041858766), np.float32(0.045385573), np.float32(0.046788123), np.float32(0.045087684), np.float32(0.045026615), np.float32(0.04410578), np.float32(0.048453886), np.float32(0.056635644), np.float32(0.05405271), np.float32(0.05459573), np.float32(0.05861619), np.float32(0.06166459), np.float32(0.066157356), np.float32(0.06488585), np.float32(0.07003725), np.float32(0.07575212), np.float32(0.07624778), np.float32(0.083029285), np.float32(0.085096225), np.float32(0.08064783), np.float32(0.07531551), np.float32(0.07369065), np.float32(0.063059196), np.float32(0.05895356), np.float32(0.05897288), np.float32(0.055093728), np.float32(0.05006972), np.float32(0.052449465), np.float32(0.055229753), np.float32(0.058389213), np.float32(0.054132283), np.float32(0.052125916), np.float32(0.048309438), np.float32(0.04029479), np.float32(0.041171443), np.float32(0.04772393), np.float32(0.04397566), np.float32(0.043626167), np.float32(0.04752227), np.float32(0.050959043), np.float32(0.04693062), np.float32(0.04522614), np.float32(0.04953949), np.float32(0.054465313), np.float32(0.047718428), np.float32(0.049651377), np.float32(0.05256871), np.float32(0.05845345), np.float32(0.056158476), np.float32(0.06149708), np.float32(0.06072682), np.float32(0.056402672), np.float32(0.04823544), np.float32(0.04431208), np.float32(0.03917613), np.float32(0.03284488), np.float32(0.031784702), np.float32(0.031897433), np.float32(0.032054268), np.float32(0.03237317), np.float32(0.03967294), np.float32(0.044801418), np.float32(0.049482137), np.float32(0.0469258), np.float32(0.050251253), np.float32(0.054071058), np.float32(0.051173244), np.float32(0.052291956), np.float32(0.055894274), np.float32(0.05180808), np.float32(0.0495092), np.float32(0.046814136), np.float32(0.043105792), np.float32(0.0424274), np.float32(0.044750113), np.float32(0.050469168), np.float32(0.05512946), np.float32(0.061409842), np.float32(0.065285884), np.float32(0.07057002), np.float32(0.07604701), np.float32(0.07589399), np.float32(0.072022684), np.float32(0.06339163), np.float32(0.057231613), np.float32(0.05501886), np.float32(0.05659757), np.float32(0.06774661), np.float32(0.07362786), np.float32(0.071863525), np.float32(0.077641115), np.float32(0.08627625), np.float32(0.09634273), np.float32(0.09937808), np.float32(0.11731523), np.float32(0.12060061), np.float32(0.12980933), np.float32(0.11852806), np.float32(0.111130096), np.float32(0.10169475), np.float32(0.083623275), np.float32(0.07864537), np.float32(0.075902835), np.float32(0.062783875), np.float32(0.052883312), np.float32(0.05229607), np.float32(0.04404435), np.float32(0.037574247), np.float32(0.03506814), np.float32(0.030193832), np.float32(0.027908199), np.float32(0.025179263), np.float32(0.024286965), np.float32(0.025698999), np.float32(0.025200415), np.float32(0.024421323), np.float32(0.024584582), np.float32(0.022700353), np.float32(0.020460678), np.float32(0.019917639), np.float32(0.019037163), np.float32(0.018663265), np.float32(0.019349795), np.float32(0.02229506), np.float32(0.024367282), np.float32(0.027895337), np.float32(0.027739657), np.float32(0.035284437), np.float32(0.041217495), np.float32(0.04768759), np.float32(0.060357355), np.float32(0.063476294), np.float32(0.063896805), np.float32(0.07181925), np.float32(0.075813584), np.float32(0.08057159), np.float32(0.07881063), np.float32(0.06662225), np.float32(0.056248646), np.float32(0.05588847), np.float32(0.045925166), np.float32(0.041690234), np.float32(0.038303517), np.float32(0.037139095), np.float32(0.034429207), np.float32(0.034302767), np.float32(0.035386756), np.float32(0.032129277), np.float32(0.031732555), np.float32(0.03373142), np.float32(0.031806126), np.float32(0.030083219), np.float32(0.029232573), np.float32(0.032626808), np.float32(0.030122153), np.float32(0.033383723), np.float32(0.03596348), np.float32(0.033913385), np.float32(0.034834124), np.float32(0.03653813), np.float32(0.03703425), np.float32(0.037942115), np.float32(0.040708546), np.float32(0.041372236), np.float32(0.042241838), np.float32(0.043959774), np.float32(0.04453769), np.float32(0.047675755), np.float32(0.050811004), np.float32(0.053728916), np.float32(0.054769397), np.float32(0.05939731), np.float32(0.064618304), np.float32(0.063335106), np.float32(0.06331518), np.float32(0.06909273), np.float32(0.06561056), np.float32(0.063973315), np.float32(0.07383253), np.float32(0.073464386), np.float32(0.07121839), np.float32(0.07750477), np.float32(0.080724254), np.float32(0.080254264), np.float32(0.07414949), np.float32(0.08565497), np.float32(0.0992973), np.float32(0.09944388), np.float32(0.108183116), np.float32(0.11383113), np.float32(0.11954348), np.float32(0.11825865), np.float32(0.116667375), np.float32(0.12320766), np.float32(0.12140304), np.float32(0.11146358), np.float32(0.10471575), np.float32(0.104971424), np.float32(0.10226033), np.float32(0.088326104), np.float32(0.08109398), np.float32(0.07857189), np.float32(0.07317158), np.float32(0.06924594), np.float32(0.071404755), np.float32(0.061878297), np.float32(0.05049231), np.float32(0.047072068), np.float32(0.04808204), np.float32(0.040584717), np.float32(0.038304325), np.float32(0.043696906), np.float32(0.045928802), np.float32(0.04629785), np.float32(0.05107586), np.float32(0.05789023), np.float32(0.06688389), np.float32(0.076381996), np.float32(0.099616125), np.float32(0.12073159), np.float32(0.14710358), np.float32(0.15632677), np.float32(0.19420165), np.float32(0.2122514), np.float32(0.21898735), np.float32(0.21118169), np.float32(0.19343296), np.float32(0.19870114), np.float32(0.17376232), np.float32(0.19163951), np.float32(0.19189996), np.float32(0.18865848), np.float32(0.1553228), np.float32(0.1286323), np.float32(0.11367572), np.float32(0.10321146), np.float32(0.08173183), np.float32(0.08657747), np.float32(0.079459034), np.float32(0.07264808), np.float32(0.07241688), np.float32(0.069749676), np.float32(0.062298704), np.float32(0.060674362), np.float32(0.057273682), np.float32(0.0558817), np.float32(0.051939704), np.float32(0.051601797), np.float32(0.05122015), np.float32(0.048878103), np.float32(0.045705393), np.float32(0.044284772), np.float32(0.042924646), np.float32(0.043674707), np.float32(0.04366233), np.float32(0.040824246), np.float32(0.042035986), np.float32(0.047452923), np.float32(0.048194464), np.float32(0.04896758), np.float32(0.053562116), np.float32(0.05546352), np.float32(0.06681249), np.float32(0.076085456), np.float32(0.082695045), np.float32(0.08235387), np.float32(0.07172009), np.float32(0.07040204), np.float32(0.075917974), np.float32(0.069482945), np.float32(0.062790945), np.float32(0.059738785), np.float32(0.05891339), np.float32(0.059483204), np.float32(0.05543183), np.float32(0.0645037), np.float32(0.06908534), np.float32(0.06300095), np.float32(0.06670885), np.float32(0.07420598), np.float32(0.08288659), np.float32(0.07273454), np.float32(0.076225765), np.float32(0.08801593), np.float32(0.095306784), np.float32(0.09179856), np.float32(0.07155421), np.float32(0.073344804), np.float32(0.06175487), np.float32(0.048556075), np.float32(0.046449568), np.float32(0.044564236), np.float32(0.038840022), np.float32(0.034709293), np.float32(0.04007373), np.float32(0.044010624), np.float32(0.0434085), np.float32(0.04767449), np.float32(0.054587513), np.float32(0.054598354), np.float32(0.054194283), np.float32(0.056790438), np.float32(0.057451345), np.float32(0.055169225), np.float32(0.05305571), np.float32(0.052791186), np.float32(0.051077444), np.float32(0.04458093), np.float32(0.04299875), np.float32(0.041131433), np.float32(0.043333054), np.float32(0.040145013), np.float32(0.03794524), np.float32(0.038576562), np.float32(0.036723178), np.float32(0.034265712), np.float32(0.036972836), np.float32(0.042887677), np.float32(0.041182872), np.float32(0.04210043), np.float32(0.040622994), np.float32(0.03943629), np.float32(0.0396806), np.float32(0.044838805), np.float32(0.040611476), np.float32(0.0394985), np.float32(0.040610295), np.float32(0.04231186), np.float32(0.041049127), np.float32(0.042620063), np.float32(0.044860363), np.float32(0.04581817), np.float32(0.04141923), np.float32(0.040661283), np.float32(0.04702358), np.float32(0.04576202), np.float32(0.047274362), np.float32(0.04936623), np.float32(0.05520937), np.float32(0.05697525), np.float32(0.056085467), np.float32(0.058231078), np.float32(0.06109129), np.float32(0.05496183), np.float32(0.053661503), np.float32(0.059384055), np.float32(0.05883961), np.float32(0.059062712), np.float32(0.06860253), np.float32(0.08615491), np.float32(0.09994873), np.float32(0.12942219), np.float32(0.16144918), np.float32(0.21556096), np.float32(0.23546764), np.float32(0.24216712), np.float32(0.28087837), np.float32(0.31212047), np.float32(0.33921117), np.float32(0.38089624), np.float32(0.42914492), np.float32(0.46284917), np.float32(0.4701987), np.float32(0.40552917), np.float32(0.42372334), np.float32(0.43378), np.float32(0.42767766), np.float32(0.3978413), np.float32(0.37859604), np.float32(0.35219884), np.float32(0.2778343), np.float32(0.23935725), np.float32(0.23503345), np.float32(0.22736998), np.float32(0.17205194), np.float32(0.12162313), np.float32(0.122545056), np.float32(0.10634882), np.float32(0.0759257), np.float32(0.0734931), np.float32(0.06317159), np.float32(0.055260755), np.float32(0.04650612), np.float32(0.049081594), np.float32(0.04439042), np.float32(0.03671457), np.float32(0.03359048), np.float32(0.0353126), np.float32(0.031839088), np.float32(0.031150762), np.float32(0.03147681), np.float32(0.035169628), np.float32(0.035104226), np.float32(0.03625108), np.float32(0.045646675), np.float32(0.0547017), np.float32(0.06577653), np.float32(0.07529363), np.float32(0.0878073), np.float32(0.09731319), np.float32(0.088613234), np.float32(0.08768693), np.float32(0.09584954), np.float32(0.08595541), np.float32(0.07323502), np.float32(0.084930316), np.float32(0.08932659), np.float32(0.07060725), np.float32(0.069173984), np.float32(0.08381582), np.float32(0.07852725), np.float32(0.07153674), np.float32(0.08598582), np.float32(0.100682355), np.float32(0.09828544), np.float32(0.094316974), np.float32(0.09991731), np.float32(0.097789116), np.float32(0.08654904), np.float32(0.08279235), np.float32(0.077733226), np.float32(0.06682516), np.float32(0.05902153), np.float32(0.050859023), np.float32(0.053884882), np.float32(0.051792003), np.float32(0.042560592), np.float32(0.04403622), np.float32(0.05144004), np.float32(0.04629025), np.float32(0.044503592), np.float32(0.048056617), np.float32(0.0540693), np.float32(0.05016396), np.float32(0.051138714), np.float32(0.05749948), np.float32(0.06713071), np.float32(0.0650073), np.float32(0.061089322), np.float32(0.07145948), np.float32(0.076945625), np.float32(0.07731291), np.float32(0.082235985), np.float32(0.10484408), np.float32(0.1254553), np.float32(0.13745284), np.float32(0.15891227), np.float32(0.1812882), np.float32(0.1941016), np.float32(0.22093591), np.float32(0.27863675), np.float32(0.32728603), np.float32(0.34093034), np.float32(0.37780517), np.float32(0.3977691), np.float32(0.40249014), np.float32(0.42982036), np.float32(0.4701032), np.float32(0.49611372), np.float32(0.4651337), np.float32(0.47251457), np.float32(0.49599537), np.float32(0.48299873), np.float32(0.47748655), np.float32(0.47284144), np.float32(0.44601408), np.float32(0.39437133), np.float32(0.33452052), np.float32(0.26074022), np.float32(0.2730006), np.float32(0.032892365), np.float32(0.030657206), np.float32(0.027764354), np.float32(0.02449744), np.float32(0.023036368), np.float32(0.024370395), np.float32(0.023366319), np.float32(0.022240775), np.float32(0.025507044), np.float32(0.028399544), np.float32(0.027197994), np.float32(0.028945588), np.float32(0.03336035), np.float32(0.03889582), np.float32(0.041328885), np.float32(0.040432643), np.float32(0.05009794), np.float32(0.053294696), np.float32(0.061984688), np.float32(0.070365444), np.float32(0.08534203), np.float32(0.08927222), np.float32(0.09634887), np.float32(0.10581717), np.float32(0.10831247), np.float32(0.111510284), np.float32(0.11333369), np.float32(0.11075174), np.float32(0.10304474), np.float32(0.091065675), np.float32(0.09185395), np.float32(0.08951706), np.float32(0.0751962), np.float32(0.06609061), np.float32(0.06395065), np.float32(0.04993426), np.float32(0.04225306), np.float32(0.038017903), np.float32(0.0345473), np.float32(0.03528279), np.float32(0.033308234), np.float32(0.03510924), np.float32(0.031332195), np.float32(0.03021829), np.float32(0.029173708), np.float32(0.029994572), np.float32(0.025430806), np.float32(0.024737565), np.float32(0.028671455), np.float32(0.025279045), np.float32(0.021997917), np.float32(0.024485985), np.float32(0.029288951), np.float32(0.02711551), np.float32(0.028335664), np.float32(0.035781674), np.float32(0.03916858), np.float32(0.035813093), np.float32(0.03874338), np.float32(0.041833933), np.float32(0.04291137), np.float32(0.047450565), np.float32(0.049829826), np.float32(0.050397422), np.float32(0.05171494), np.float32(0.05194398), np.float32(0.06028307), np.float32(0.06528067), np.float32(0.06120354), np.float32(0.05983523), np.float32(0.0733602), np.float32(0.07863905), np.float32(0.06816151), np.float32(0.071025394), np.float32(0.09096422), np.float32(0.09039152), np.float32(0.07775697), np.float32(0.093006745), np.float32(0.10289542), np.float32(0.092471585), np.float32(0.10240574), np.float32(0.10986175), np.float32(0.10403233), np.float32(0.113110065), np.float32(0.1224568), np.float32(0.11641173), np.float32(0.10057949), np.float32(0.09534857), np.float32(0.09566054), np.float32(0.088825636), np.float32(0.07289199), np.float32(0.06377796), np.float32(0.06976611), np.float32(0.0646824), np.float32(0.049556255), np.float32(0.048436057), np.float32(0.05346919), np.float32(0.04703878), np.float32(0.038933896), np.float32(0.04740696), np.float32(0.05425445), np.float32(0.049372625), np.float32(0.05221187), np.float32(0.05883257), np.float32(0.05188574), np.float32(0.04861507), np.float32(0.048110865), np.float32(0.04892959), np.float32(0.040330525), np.float32(0.04031759), np.float32(0.04434263), np.float32(0.043911584), np.float32(0.038805895), np.float32(0.038535424), np.float32(0.042271376), np.float32(0.037930723), np.float32(0.034071736), np.float32(0.039761722), np.float32(0.046204414), np.float32(0.046382487), np.float32(0.05007439), np.float32(0.05899528), np.float32(0.059335902), np.float32(0.05466413), np.float32(0.06012805), np.float32(0.064405665), np.float32(0.06386016), np.float32(0.07124047), np.float32(0.08040271), np.float32(0.07086867), np.float32(0.08092428), np.float32(0.08332546), np.float32(0.08334107), np.float32(0.075541586), np.float32(0.07125144), np.float32(0.072774895), np.float32(0.06680809), np.float32(0.06555752), np.float32(0.070891514), np.float32(0.07676139), np.float32(0.07369062), np.float32(0.07943579), np.float32(0.08696251), np.float32(0.09230633), np.float32(0.08249376), np.float32(0.06895573), np.float32(0.07225762), np.float32(0.072655566), np.float32(0.06721676), np.float32(0.055443116), np.float32(0.052738853), np.float32(0.043546963), np.float32(0.03921216), np.float32(0.037075985), np.float32(0.033072915), np.float32(0.03182318), np.float32(0.030095598), np.float32(0.028267179), np.float32(0.027617168), np.float32(0.027797299), np.float32(0.02921738), np.float32(0.03101945), np.float32(0.03529918), np.float32(0.036547936), np.float32(0.041831456), np.float32(0.045205023), np.float32(0.043784484), np.float32(0.044358656), np.float32(0.044397715), np.float32(0.04792892), np.float32(0.044889983), np.float32(0.04228855), np.float32(0.036744714), np.float32(0.039087012), np.float32(0.04241747), np.float32(0.037772227), np.float32(0.03620906), np.float32(0.038052246), np.float32(0.03797369), np.float32(0.03326691), np.float32(0.033266895), np.float32(0.033739455), np.float32(0.034910016), np.float32(0.033219002), np.float32(0.04010774), np.float32(0.040645353), np.float32(0.03574882), np.float32(0.03698011), np.float32(0.041271754), np.float32(0.042548623), np.float32(0.036227014), np.float32(0.03294194), np.float32(0.037086554), np.float32(0.033419184), np.float32(0.029523171), np.float32(0.03220313), np.float32(0.036006868), np.float32(0.033661876), np.float32(0.0318897), np.float32(0.03761751), np.float32(0.04069823), np.float32(0.042978425), np.float32(0.048994273), np.float32(0.054951116), np.float32(0.06830259), np.float32(0.07786275), np.float32(0.08878441), np.float32(0.09733808), np.float32(0.09394648), np.float32(0.0922661), np.float32(0.09402362), np.float32(0.091272615), np.float32(0.07488807), np.float32(0.0631316), np.float32(0.06977932), np.float32(0.0616392), np.float32(0.05196017), np.float32(0.053865034), np.float32(0.058925223), np.float32(0.0503284), np.float32(0.041922327), np.float32(0.044412233), np.float32(0.052100465), np.float32(0.0443258), np.float32(0.046101596), np.float32(0.054090437), np.float32(0.046540126), np.float32(0.04356192), np.float32(0.040270623), np.float32(0.03914233), np.float32(0.03876808), np.float32(0.038887087), np.float32(0.039052244), np.float32(0.039061204), np.float32(0.037370946), np.float32(0.037040662), np.float32(0.03849961), np.float32(0.038646), np.float32(0.0399909), np.float32(0.038067244), np.float32(0.040212758), np.float32(0.038928855), np.float32(0.040960766), np.float32(0.040781233), np.float32(0.042621344), np.float32(0.04367131), np.float32(0.04249673), np.float32(0.05060107), np.float32(0.054399475), np.float32(0.052883793), np.float32(0.057258233), np.float32(0.055776555), np.float32(0.05755928), np.float32(0.05844197), np.float32(0.05200515), np.float32(0.045045182), np.float32(0.045768317), np.float32(0.048895065), np.float32(0.0448298), np.float32(0.040124625), np.float32(0.04397261), np.float32(0.047899216), np.float32(0.04566174), np.float32(0.046080202), np.float32(0.052607298), np.float32(0.061428566), np.float32(0.055425063), np.float32(0.064278424), np.float32(0.07271141), np.float32(0.07544563), np.float32(0.07493695), np.float32(0.07035648), np.float32(0.06309248), np.float32(0.059480324), np.float32(0.053018942), np.float32(0.05298585), np.float32(0.051491916), np.float32(0.044243842), np.float32(0.04441252), np.float32(0.04511897), np.float32(0.04375544), np.float32(0.038955607), np.float32(0.042357713), np.float32(0.049145997), np.float32(0.050821066), np.float32(0.051603265), np.float32(0.0581575), np.float32(0.05943), np.float32(0.055360295), np.float32(0.054583944), np.float32(0.057768784), np.float32(0.05003171), np.float32(0.044954997), np.float32(0.042251263), np.float32(0.040098764), np.float32(0.03945035), np.float32(0.03838096), np.float32(0.03440533), np.float32(0.034231924), np.float32(0.03698957), np.float32(0.035453778), np.float32(0.037863474), np.float32(0.04442058), np.float32(0.04943413), np.float32(0.05164839), np.float32(0.053060245), np.float32(0.053710982), np.float32(0.048224658), np.float32(0.04529583), np.float32(0.044726085), np.float32(0.03991549), np.float32(0.038307864), np.float32(0.04079499), np.float32(0.043548264), np.float32(0.042072132), np.float32(0.04544756), np.float32(0.053927466), np.float32(0.062092226), np.float32(0.05723317), np.float32(0.055662137), np.float32(0.06880059), np.float32(0.07412071), np.float32(0.06680328), np.float32(0.068945445), np.float32(0.07443159), np.float32(0.069225095), np.float32(0.060761668), np.float32(0.06355601), np.float32(0.07398108), np.float32(0.078364305), np.float32(0.088602535), np.float32(0.093426414), np.float32(0.09590223), np.float32(0.097226255), np.float32(0.09974541), np.float32(0.098569416), np.float32(0.0944021), np.float32(0.08937183), np.float32(0.08585168), np.float32(0.08155811), np.float32(0.0711168), np.float32(0.06139842), np.float32(0.059713732), np.float32(0.063064605), np.float32(0.055792034), np.float32(0.05631817), np.float32(0.06529221), np.float32(0.06087042), np.float32(0.054854218), np.float32(0.059166785), np.float32(0.06699224), np.float32(0.06507091), np.float32(0.058356874), np.float32(0.05628298), np.float32(0.05095716), np.float32(0.04916767), np.float32(0.049816158), np.float32(0.052515235), np.float32(0.052832033), np.float32(0.0628426), np.float32(0.06917216), np.float32(0.08763656), np.float32(0.09084899), np.float32(0.101070926), np.float32(0.11683106), np.float32(0.13357793), np.float32(0.17900927), np.float32(0.1747203), np.float32(0.18612634), np.float32(0.19160908), np.float32(0.20366777), np.float32(0.20260553), np.float32(0.1870883), np.float32(0.2155163), np.float32(0.18143077), np.float32(0.18547957), np.float32(0.17149165), np.float32(0.15403196), np.float32(0.13464652), np.float32(0.13220473), np.float32(0.12435691), np.float32(0.09299796), np.float32(0.085018925), np.float32(0.07936859), np.float32(0.06877125), np.float32(0.06323114), np.float32(0.05053118), np.float32(0.048279203), np.float32(0.04515964), np.float32(0.037714973), np.float32(0.03173637), np.float32(0.02991677), np.float32(0.030098082), np.float32(0.028341446), np.float32(0.025465626), np.float32(0.026158918), np.float32(0.027652347), np.float32(0.025523802), np.float32(0.024254601), np.float32(0.027528102), np.float32(0.028381065), np.float32(0.028326023), np.float32(0.030020442), np.float32(0.035473228), np.float32(0.034878045), np.float32(0.0404354), np.float32(0.045309275), np.float32(0.046672598), np.float32(0.04986998), np.float32(0.055213366), np.float32(0.058815517), np.float32(0.056924697), np.float32(0.05689027), np.float32(0.064606346), np.float32(0.075758286), np.float32(0.07872844), np.float32(0.067694016), np.float32(0.07930299), np.float32(0.086975634), np.float32(0.071365416), np.float32(0.065189995), np.float32(0.06678379), np.float32(0.06479691), np.float32(0.05177125), np.float32(0.046895538), np.float32(0.044420328), np.float32(0.036457602), np.float32(0.028630799), np.float32(0.030738242), np.float32(0.030259073), np.float32(0.02794542), np.float32(0.028969), np.float32(0.033244397), np.float32(0.03414332), np.float32(0.036840033), np.float32(0.045402993), np.float32(0.046367504), np.float32(0.046559487), np.float32(0.049031675), np.float32(0.05289853), np.float32(0.065586805), np.float32(0.061185196), np.float32(0.062227637), np.float32(0.075132355), np.float32(0.07557651), np.float32(0.06628425), np.float32(0.067902066), np.float32(0.06901941), np.float32(0.0691456), np.float32(0.064919695), np.float32(0.06693142), np.float32(0.06913396), np.float32(0.058843706), np.float32(0.053273987), np.float32(0.04992936), np.float32(0.043363385), np.float32(0.038421262), np.float32(0.03388753), np.float32(0.030524332), np.float32(0.026563032), np.float32(0.024484301), np.float32(0.023441793), np.float32(0.025997879), np.float32(0.029507441), np.float32(0.026996441), np.float32(0.02832503), np.float32(0.029299637), np.float32(0.0317188), np.float32(0.032117743), np.float32(0.03487002), np.float32(0.038551483), np.float32(0.042997964), np.float32(0.044043206), np.float32(0.046794236), np.float32(0.05349907), np.float32(0.05788629), np.float32(0.06390802), np.float32(0.06603313), np.float32(0.076759465), np.float32(0.07995223), np.float32(0.08721857), np.float32(0.098281644), np.float32(0.08885779), np.float32(0.08450305), np.float32(0.08759671), np.float32(0.08328991), np.float32(0.06386561), np.float32(0.049825028), np.float32(0.056516383), np.float32(0.055825528), np.float32(0.048283752), np.float32(0.04318176), np.float32(0.049156144), np.float32(0.049552124), np.float32(0.047884516), np.float32(0.050047882), np.float32(0.055878997), np.float32(0.061147947), np.float32(0.060496744), np.float32(0.06327843), np.float32(0.06578687), np.float32(0.06523468), np.float32(0.06627109), np.float32(0.072138965), np.float32(0.06608302), np.float32(0.054240726), np.float32(0.057520624), np.float32(0.054190934), np.float32(0.054108374), np.float32(0.04949386), np.float32(0.052186675), np.float32(0.050216578), np.float32(0.04488357), np.float32(0.045126878), np.float32(0.048541635), np.float32(0.045143113), np.float32(0.04105468), np.float32(0.046686582), np.float32(0.045702077), np.float32(0.03952205), np.float32(0.0366306), np.float32(0.033298943), np.float32(0.03038692), np.float32(0.026799727), np.float32(0.026501678), np.float32(0.02694661), np.float32(0.026700836), np.float32(0.028931726), np.float32(0.030060785), np.float32(0.03345938), np.float32(0.039910886), np.float32(0.044987846), np.float32(0.047048885), np.float32(0.055403773), np.float32(0.0674398), np.float32(0.07372284), np.float32(0.08235121), np.float32(0.09093599), np.float32(0.086669385), np.float32(0.09127441), np.float32(0.09316845), np.float32(0.082960635), np.float32(0.08081607), np.float32(0.08294346), np.float32(0.08070398), np.float32(0.071098104), np.float32(0.0681322), np.float32(0.072940454), np.float32(0.06912635), np.float32(0.06489354), np.float32(0.06270051), np.float32(0.058214713), np.float32(0.061000235), np.float32(0.051127654), np.float32(0.04236189), np.float32(0.042236872), np.float32(0.047715317), np.float32(0.03822643), np.float32(0.033216808), np.float32(0.036296904), np.float32(0.03689141), np.float32(0.03576407), np.float32(0.037226543), np.float32(0.043010652), np.float32(0.04323675), np.float32(0.04760779), np.float32(0.05455811), np.float32(0.05999962), np.float32(0.066295505), np.float32(0.077823795), np.float32(0.08813186), np.float32(0.107281245), np.float32(0.101841316), np.float32(0.11373864), np.float32(0.122671485), np.float32(0.13537206), np.float32(0.14549418), np.float32(0.1502095), np.float32(0.19305964), np.float32(0.20699148), np.float32(0.2248124), np.float32(0.2687848), np.float32(0.3085571), np.float32(0.30640817), np.float32(0.3102846), np.float32(0.38921082), np.float32(0.37289074), np.float32(0.38474268)], 'MAKPKSRTAVEPLAQFDLPNPHLSISSIVLSQSTLYLGTQNGSLLSLSLNPNPNSTPNTPPIESVSPSSLSRNVSLLRTVSISDSPVESIFVLAEIGVVLVLSDGLLFLADSLLIQPVKKLGGLKGVSVIARRFRGTHSPSTDLTDNSSNLSKGQRILDKFGGVRANGVKARESEQNREVDNVGVVVDSLGQPVGGSLVFRKGGPDSVGDLSSYAVVVRDGKMELYHKKSGNCIQTATFGVEGVGQCIVADEESRNGEVVAVATPTKVVCYRKVPSEEQIKDLLRKKNFKEAISLVEELECEGEMSKEMLSLFHAQVGFLLLFDLHFEEAVDHFLQSETMQPSEVFPFIMRDPNRWSLLVPRNRYWGLHPPPVPLEDVVDDGLSSIQRAIFLRKAGVETVVDERFLLNPPTRAELLESAIKNMIRYLEVSRQKELTLSVKEGVDTLLMYLYRALNSVGDMEKLASSENCCIVEELETLLDGSGHLRTLAFLYASKGMSSKALAIWRILARNYSSGLWKDPVVENGVPDSSACVTSGRETAATEASKILEESSDQDLVLQHLGWIADINQVLAVRVLTSEKRTDQLSPDEVIAAIDSKKVEILQRYLQWLIEDQDSDDSRFHTLYALSLAKSAIETFDSESSSQCPDDAGRQEQLQAIDIQRESIFQSTVRERLQIFLQSSDLYDAEEVLYLIEGSELWLEKAILYRKLGQETLVLQILALKLEDSEAAEQYCAEIGRPDAYMQLLDMYLDPQDGKEPMFKAAVRLLHNHGESLDPLQVLETLSPEMPLQLASDTILRMLRARLHHHRQGKIVHNLSRAVHTDARLARLEERSRLVQINDESLCDSCHARLGTKLFAMYPDDTVVCYKCFRRQGESTSVTGRDFKQDVLIKPGWLDLNTEVGYVLRFILKAFYEDIKSCSYRELSFVCTIIVLGEIYMAGMLPGDSSHHSTSDSGPTRSSQEKQEEVGRWYFSRKEIEENSPSRRDGIDLRKETYLRKSYCTFLQDLGMRLKVPQVTIATAIIFCHRFFIRQSHAKNDRRTIATVCMFLAGKVEETPRPLKDVILVSYEIIHKKDPAAAQRIKQKEVYEQQKELILLGERVVLATLGFDLNVHHPYKPLVEAIKKFKVAQNALAQVAWNFVNDGLRTSLCLQFKPHHIAAGAIFLAAKFLKVKLPSDGDKVWWQEFDVTPRQLEEVSNQMLELYEQNRVPPAQGSEVEGSGGGGGAGGTSHRSSGKHPSGSEEKQVSSRSAADHSSGDNHASRNGQNQSNDNGSGEMGSVITDHKMDLETKDNQHPEQFPPKENMREVSNKSRSGIDRTVVEDQERNGGRNESAETGEWRDDGASRKSSSMVGRNVDTREGPLGQSPKEAIKIDKDKVKAALEKRRKSRGETMKKKDVMDEDDLIERELEDGVELAVEDEKIKRERRQSWSRNENQEHVKEHGEMGEGNHFGAKGQSSRGFEAEAAEEGEMLDDASPMVNSRKRKGGSPPDRQLEGKKRHEYVSSYNHDTIEDGQKPGRSSHADKEHRRHSHENHL': [np.float32(0.95829964), np.float32(0.9469152), np.float32(0.9445867), np.float32(0.9544444), np.float32(0.94113785), np.float32(0.9416793), np.float32(0.93007773), np.float32(0.92233205), np.float32(0.91413426), np.float32(0.899332), np.float32(0.8600906), np.float32(0.79977167), np.float32(0.8073138), np.float32(0.7425592), np.float32(0.5689778), np.float32(0.3833138), np.float32(0.3437135), np.float32(0.24501975), np.float32(0.24194553), np.float32(0.19357674), np.float32(0.23744425), np.float32(0.19527626), np.float32(0.20121284), np.float32(0.15751627), np.float32(0.1503774), np.float32(0.1319483), np.float32(0.093813), np.float32(0.10034436), np.float32(0.11678028), np.float32(0.16016376), np.float32(0.15507235), np.float32(0.14193204), np.float32(0.12835278), np.float32(0.15417469), np.float32(0.14155), np.float32(0.10068792), np.float32(0.12606017), np.float32(0.14053178), np.float32(0.12775137), np.float32(0.34792894), np.float32(0.35097992), np.float32(0.54066265), np.float32(0.7148759), np.float32(0.7351257), np.float32(0.70122045), np.float32(0.7323599), np.float32(0.7110523), np.float32(0.8182301), np.float32(0.7871849), np.float32(0.82109886), np.float32(0.9060087), np.float32(0.9337167), np.float32(0.9443707), np.float32(0.9323795), np.float32(0.92553145), np.float32(0.951273), np.float32(0.9447034), np.float32(0.945449), np.float32(0.9598409), np.float32(0.9361374), np.float32(0.9463052), np.float32(0.92692035), np.float32(0.9271856), np.float32(0.89151835), np.float32(0.86539495), np.float32(0.84793603), np.float32(0.81242913), np.float32(0.7851785), np.float32(0.78019184), np.float32(0.763993), np.float32(0.7636128), np.float32(0.7314682), np.float32(0.7452379), np.float32(0.7184508), np.float32(0.680238), np.float32(0.61604595), np.float32(0.51304), np.float32(0.44505498), np.float32(0.34315577), np.float32(0.19778953), np.float32(0.15918696), np.float32(0.14925107), np.float32(0.15178135), np.float32(0.12829566), np.float32(0.12645648), np.float32(0.1016244), np.float32(0.0855812), np.float32(0.08438447), np.float32(0.089004), np.float32(0.09101519), np.float32(0.10166247), np.float32(0.11315259), np.float32(0.13313545), np.float32(0.13709058), np.float32(0.13063864), np.float32(0.11973955), np.float32(0.10515319), np.float32(0.10793633), np.float32(0.0842456), np.float32(0.06441459), np.float32(0.07394087), np.float32(0.0748821), np.float32(0.076083556), np.float32(0.09520951), np.float32(0.11381809), np.float32(0.10526563), np.float32(0.10650105), np.float32(0.16567938), np.float32(0.23918286), np.float32(0.24384417), np.float32(0.27514932), np.float32(0.24823792), np.float32(0.24384417), np.float32(0.21915624), np.float32(0.19896996), np.float32(0.24384417), np.float32(0.22387818), np.float32(0.27667898), np.float32(0.29225373), np.float32(0.3195649), np.float32(0.33263677), np.float32(0.3767204), np.float32(0.39218462), np.float32(0.44676718), np.float32(0.46667197), np.float32(0.50845665), np.float32(0.43355036), np.float32(0.5501897), np.float32(0.7242545), np.float32(0.7716234), np.float32(0.81977737), np.float32(0.8584537), np.float32(0.8544096), np.float32(0.868364), np.float32(0.84267575), np.float32(0.8891926), np.float32(0.91178906), np.float32(0.8873783), np.float32(0.8986282), np.float32(0.89902854), np.float32(0.90320474), np.float32(0.91730297), np.float32(0.93986416), np.float32(0.9453958), np.float32(0.95166594), np.float32(0.95743304), np.float32(0.96169615), np.float32(0.9484674), np.float32(0.9407228), np.float32(0.92790836), np.float32(0.9315428), np.float32(0.9174079), np.float32(0.91059256), np.float32(0.92948526), np.float32(0.9345642), np.float32(0.93865967), np.float32(0.9481351), np.float32(0.9624144), np.float32(0.96168905), np.float32(0.9515673), np.float32(0.9486605), np.float32(0.9553847), np.float32(0.9525348), np.float32(0.93329346), np.float32(0.93809694), np.float32(0.8977811), np.float32(0.8641208), np.float32(0.8229865), np.float32(0.75239533), np.float32(0.66616285), np.float32(0.7019954), np.float32(0.623081), np.float32(0.61251724), np.float32(0.5693854), np.float32(0.55113965), np.float32(0.45284772), np.float32(0.4346822), np.float32(0.45987362), np.float32(0.34074777), np.float32(0.27523065), np.float32(0.2831501), np.float32(0.22079028), np.float32(0.1974322), np.float32(0.19786437), np.float32(0.14085399), np.float32(0.11020405), np.float32(0.09553771), np.float32(0.07840101), np.float32(0.055734977), np.float32(0.046013217), np.float32(0.044077743), np.float32(0.040160958), np.float32(0.039684847), np.float32(0.04015786), np.float32(0.045605853), np.float32(0.048326433), np.float32(0.050284043), np.float32(0.05807628), np.float32(0.05377722), np.float32(0.054999787), np.float32(0.058561895), np.float32(0.057114314), np.float32(0.05584472), np.float32(0.047630724), np.float32(0.04145561), np.float32(0.03732909), np.float32(0.032981742), np.float32(0.032095265), np.float32(0.037512716), np.float32(0.041672055), np.float32(0.05184738), np.float32(0.050820626), np.float32(0.05426882), np.float32(0.0488114), np.float32(0.04477975), np.float32(0.04555243), np.float32(0.051043916), np.float32(0.0584773), np.float32(0.052653648), np.float32(0.057650298), np.float32(0.06536177), np.float32(0.06641522), np.float32(0.065867625), np.float32(0.07191472), np.float32(0.06962575), np.float32(0.06840545), np.float32(0.076784104), np.float32(0.083412915), np.float32(0.08537151), np.float32(0.09727559), np.float32(0.10581805), np.float32(0.10173749), np.float32(0.096257344), np.float32(0.09113189), np.float32(0.08294686), np.float32(0.07481566), np.float32(0.068004325), np.float32(0.06154986), np.float32(0.06154676), np.float32(0.062387757), np.float32(0.057484195), np.float32(0.061884068), np.float32(0.05885828), np.float32(0.053736825), np.float32(0.059847835), np.float32(0.057431772), np.float32(0.06159295), np.float32(0.055824146), np.float32(0.05378655), np.float32(0.05255803), np.float32(0.048012376), np.float32(0.05105891), np.float32(0.05462908), np.float32(0.05968817), np.float32(0.059430566), np.float32(0.06257636), np.float32(0.05774851), np.float32(0.057089414), np.float32(0.054745834), np.float32(0.056448698), np.float32(0.064182356), np.float32(0.076503284), np.float32(0.080935486), np.float32(0.08505617), np.float32(0.08769148), np.float32(0.0874214), np.float32(0.09094381), np.float32(0.08140863), np.float32(0.06903618), np.float32(0.07283583), np.float32(0.072483204), np.float32(0.07062578), np.float32(0.07048257), np.float32(0.07546685), np.float32(0.084223606), np.float32(0.09250246), np.float32(0.09906181), np.float32(0.095413774), np.float32(0.10796924), np.float32(0.11477664), np.float32(0.1092653), np.float32(0.10106057), np.float32(0.10797241), np.float32(0.10957916), np.float32(0.0924616), np.float32(0.090191215), np.float32(0.094713375), np.float32(0.086360544), np.float32(0.08922651), np.float32(0.089648366), np.float32(0.08895593), np.float32(0.09700361), np.float32(0.116753586), np.float32(0.10787178), np.float32(0.09822112), np.float32(0.11391354), np.float32(0.1247385), np.float32(0.11011295), np.float32(0.08776597), np.float32(0.08144463), np.float32(0.073350124), np.float32(0.07080278), np.float32(0.05987654), np.float32(0.05620215), np.float32(0.05835432), np.float32(0.05638047), np.float32(0.05054105), np.float32(0.050108474), np.float32(0.049402557), np.float32(0.04453324), np.float32(0.039573643), np.float32(0.038018815), np.float32(0.039692856), np.float32(0.036638048), np.float32(0.029615022), np.float32(0.024233632), np.float32(0.023135828), np.float32(0.02670472), np.float32(0.02513948), np.float32(0.021219755), np.float32(0.020703675), np.float32(0.022714173), np.float32(0.02189156), np.float32(0.023028579), np.float32(0.026701821), np.float32(0.0314713), np.float32(0.037352048), np.float32(0.043581855), np.float32(0.04704827), np.float32(0.06216374), np.float32(0.07247255), np.float32(0.0865796), np.float32(0.10404081), np.float32(0.107224904), np.float32(0.11007337), np.float32(0.113699734), np.float32(0.10593706), np.float32(0.093621984), np.float32(0.090528004), np.float32(0.1076687), np.float32(0.104057565), np.float32(0.10264918), np.float32(0.13053724), np.float32(0.14464507), np.float32(0.12694828), np.float32(0.122568734), np.float32(0.123237945), np.float32(0.115067795), np.float32(0.092223085), np.float32(0.081958614), np.float32(0.072688006), np.float32(0.06552035), np.float32(0.06629732), np.float32(0.059434403), np.float32(0.05382924), np.float32(0.051661793), np.float32(0.045857668), np.float32(0.050150055), np.float32(0.056617167), np.float32(0.060370434), np.float32(0.07372968), np.float32(0.08187278), np.float32(0.08732353), np.float32(0.08399617), np.float32(0.09618084), np.float32(0.10303419), np.float32(0.09460514), np.float32(0.09079507), np.float32(0.105206355), np.float32(0.1276197), np.float32(0.14914128), np.float32(0.14944299), np.float32(0.15737426), np.float32(0.15279329), np.float32(0.13852459), np.float32(0.13905613), np.float32(0.13131855), np.float32(0.1155984), np.float32(0.10348215), np.float32(0.09861211), np.float32(0.09308163), np.float32(0.09270982), np.float32(0.092013836), np.float32(0.084002264), np.float32(0.07556169), np.float32(0.071094796), np.float32(0.070799306), np.float32(0.06577137), np.float32(0.05764813), np.float32(0.053797446), np.float32(0.05644066), np.float32(0.061708137), np.float32(0.06372464), np.float32(0.057743106), np.float32(0.05539529), np.float32(0.05849044), np.float32(0.06155549), np.float32(0.068203665), np.float32(0.077281125), np.float32(0.08266899), np.float32(0.09031872), np.float32(0.10083527), np.float32(0.12551193), np.float32(0.11866642), np.float32(0.108774245), np.float32(0.111807905), np.float32(0.10719733), np.float32(0.09036368), np.float32(0.074191324), np.float32(0.08156107), np.float32(0.07715617), np.float32(0.07054471), np.float32(0.068135425), np.float32(0.07637293), np.float32(0.07203567), np.float32(0.06080701), np.float32(0.059960127), np.float32(0.061637085), np.float32(0.058165673), np.float32(0.06134946), np.float32(0.06398742), np.float32(0.06479406), np.float32(0.06503688), np.float32(0.060261056), np.float32(0.061899263), np.float32(0.062040675), np.float32(0.05672154), np.float32(0.05988129), np.float32(0.07135137), np.float32(0.076534726), np.float32(0.07294015), np.float32(0.07321115), np.float32(0.08119997), np.float32(0.07345488), np.float32(0.064448684), np.float32(0.060651023), np.float32(0.060999185), np.float32(0.053602107), np.float32(0.04970104), np.float32(0.050823066), np.float32(0.051212527), np.float32(0.04799845), np.float32(0.044052754), np.float32(0.04026938), np.float32(0.037372682), np.float32(0.03299923), np.float32(0.031124946), np.float32(0.033937726), np.float32(0.03228366), np.float32(0.035102095), np.float32(0.037748914), np.float32(0.038950574), np.float32(0.03535467), np.float32(0.03561839), np.float32(0.041651122), np.float32(0.050702207), np.float32(0.05032638), np.float32(0.050444964), np.float32(0.055982556), np.float32(0.057844784), np.float32(0.052542586), np.float32(0.05740165), np.float32(0.06385112), np.float32(0.060230874), np.float32(0.059009783), np.float32(0.07364419), np.float32(0.07954466), np.float32(0.072447844), np.float32(0.079407275), np.float32(0.08558719), np.float32(0.079929784), np.float32(0.0750993), np.float32(0.07692157), np.float32(0.06973441), np.float32(0.061781652), np.float32(0.059669882), np.float32(0.055783883), np.float32(0.04716818), np.float32(0.040282436), np.float32(0.03535076), np.float32(0.033995785), np.float32(0.033022266), np.float32(0.032530632), np.float32(0.038028594), np.float32(0.04372885), np.float32(0.040094204), np.float32(0.043108508), np.float32(0.049972773), np.float32(0.049031597), np.float32(0.041470215), np.float32(0.04243513), np.float32(0.04303959), np.float32(0.03383437), np.float32(0.028893214), np.float32(0.026798468), np.float32(0.02563802), np.float32(0.023124682), np.float32(0.0244618), np.float32(0.025464078), np.float32(0.028371084), np.float32(0.031057294), np.float32(0.03534043), np.float32(0.039166663), np.float32(0.045590747), np.float32(0.05121509), np.float32(0.05337722), np.float32(0.0574661), np.float32(0.052886166), np.float32(0.054246917), np.float32(0.061582148), np.float32(0.06552993), np.float32(0.07157695), np.float32(0.08458401), np.float32(0.12107323), np.float32(0.14867975), np.float32(0.18070349), np.float32(0.26733196), np.float32(0.29915428), np.float32(0.34158733), np.float32(0.39902133), np.float32(0.434943), np.float32(0.45359358), np.float32(0.5408393), np.float32(0.5447815), np.float32(0.5796579), np.float32(0.76026064), np.float32(0.79313374), np.float32(0.8151162), np.float32(0.81338054), np.float32(0.83627164), np.float32(0.84817153), np.float32(0.87400764), np.float32(0.8457523), np.float32(0.8401203), np.float32(0.8041718), np.float32(0.78113115), np.float32(0.73466384), np.float32(0.7547802), np.float32(0.7651964), np.float32(0.7519441), np.float32(0.6936034), np.float32(0.6554066), np.float32(0.6097002), np.float32(0.59075695), np.float32(0.5210984), np.float32(0.4379197), np.float32(0.35671568), np.float32(0.33453956), np.float32(0.30713403), np.float32(0.22997452), np.float32(0.18634726), np.float32(0.17352524), np.float32(0.13337234), np.float32(0.1203028), np.float32(0.11691158), np.float32(0.10954002), np.float32(0.099058), np.float32(0.08972876), np.float32(0.08026583), np.float32(0.07633738), np.float32(0.07381017), np.float32(0.058032684), np.float32(0.050041005), np.float32(0.04490657), np.float32(0.04055597), np.float32(0.03719726), np.float32(0.0354405), np.float32(0.036993656), np.float32(0.042907257), np.float32(0.050960004), np.float32(0.05811772), np.float32(0.06835789), np.float32(0.08073706), np.float32(0.083637804), np.float32(0.08128267), np.float32(0.08462292), np.float32(0.10570965), np.float32(0.109748006), np.float32(0.10192172), np.float32(0.0990934), np.float32(0.107312545), np.float32(0.10662651), np.float32(0.10826772), np.float32(0.1324437), np.float32(0.15548001), np.float32(0.16596253), np.float32(0.16037169), np.float32(0.15993325), np.float32(0.17304495), np.float32(0.16548508), np.float32(0.16045724), np.float32(0.14122011), np.float32(0.123920426), np.float32(0.09866436), np.float32(0.08346382), np.float32(0.07840661), np.float32(0.0624313), np.float32(0.049668178), np.float32(0.04381517), np.float32(0.047227524), np.float32(0.04370123), np.float32(0.0444524), np.float32(0.055032052), np.float32(0.063110605), np.float32(0.06514706), np.float32(0.0707271), np.float32(0.080770545), np.float32(0.080646135), np.float32(0.07580682), np.float32(0.07723557), np.float32(0.074678965), np.float32(0.0833775), np.float32(0.07652438), np.float32(0.07417727), np.float32(0.0782933), np.float32(0.07434412), np.float32(0.06828742), np.float32(0.06874336), np.float32(0.07193321), np.float32(0.06497248), np.float32(0.064394206), np.float32(0.07186295), np.float32(0.081715375), np.float32(0.08416268), np.float32(0.090998195), np.float32(0.12094096), np.float32(0.12734942), np.float32(0.14726411), np.float32(0.1466258), np.float32(0.15102725), np.float32(0.16890916), np.float32(0.18548295), np.float32(0.19269812), np.float32(0.22156075), np.float32(0.27438802), np.float32(0.29316688), np.float32(0.34421715), np.float32(0.38882187), np.float32(0.44912732), np.float32(0.47071192), np.float32(0.47469097), np.float32(0.4935733), np.float32(0.42798916), np.float32(0.42132577), np.float32(0.45469263), np.float32(0.44684535), np.float32(0.4720838), np.float32(0.43215886), np.float32(0.47714907), np.float32(0.43817422), np.float32(0.39993373), np.float32(0.35515797), np.float32(0.3387682), np.float32(0.32546026), np.float32(0.29930595), np.float32(0.24988014), np.float32(0.24384417), np.float32(0.19420673), np.float32(0.16950278), np.float32(0.15906784), np.float32(0.14262766), np.float32(0.13443293), np.float32(0.12492311), np.float32(0.11441406), np.float32(0.09266508), np.float32(0.08353894), np.float32(0.08937732), np.float32(0.08656344), np.float32(0.08580899), np.float32(0.09847576), np.float32(0.09638304), np.float32(0.09412315), np.float32(0.09114119), np.float32(0.0891514), np.float32(0.08814155), np.float32(0.076750115), np.float32(0.07587682), np.float32(0.06969367), np.float32(0.075476095), np.float32(0.071225196), np.float32(0.06652476), np.float32(0.070615314), np.float32(0.0680004), np.float32(0.06189567), np.float32(0.06517704), np.float32(0.06930007), np.float32(0.065892614), np.float32(0.066458575), np.float32(0.07463348), np.float32(0.07564073), np.float32(0.062758155), np.float32(0.058718942), np.float32(0.058113657), np.float32(0.054885495), np.float32(0.059352957), np.float32(0.06455163), np.float32(0.06347393), np.float32(0.06784556), np.float32(0.06463947), np.float32(0.06581771), np.float32(0.07361453), np.float32(0.07090962), np.float32(0.06639025), np.float32(0.06889727), np.float32(0.07409775), np.float32(0.070932224), np.float32(0.063468486), np.float32(0.06461575), np.float32(0.06092255), np.float32(0.059342094), np.float32(0.058941048), np.float32(0.069559485), np.float32(0.07064437), np.float32(0.07361958), np.float32(0.08016081), np.float32(0.07563371), np.float32(0.072530285), np.float32(0.07606551), np.float32(0.0774072), np.float32(0.07007636), np.float32(0.06697358), np.float32(0.06985862), np.float32(0.076163456), np.float32(0.07036159), np.float32(0.07407703), np.float32(0.084929734), np.float32(0.096814066), np.float32(0.106755845), np.float32(0.10723542), np.float32(0.10893806), np.float32(0.10824797), np.float32(0.11696027), np.float32(0.10607206), np.float32(0.09586139), np.float32(0.10192692), np.float32(0.09427772), np.float32(0.09047353), np.float32(0.084888354), np.float32(0.08374448), np.float32(0.09189588), np.float32(0.10939577), np.float32(0.11660419), np.float32(0.10777364), np.float32(0.12356094), np.float32(0.1319264), np.float32(0.12810071), np.float32(0.11821063), np.float32(0.101641595), np.float32(0.101055615), np.float32(0.09232932), np.float32(0.0780823), np.float32(0.066717654), np.float32(0.07186408), np.float32(0.068752035), np.float32(0.060377046), np.float32(0.061672017), np.float32(0.07642067), np.float32(0.0889897), np.float32(0.090119965), np.float32(0.09673646), np.float32(0.10426605), np.float32(0.10500315), np.float32(0.103733934), np.float32(0.100435175), np.float32(0.08343087), np.float32(0.0804969), np.float32(0.07489858), np.float32(0.06851057), np.float32(0.06909926), np.float32(0.06801873), np.float32(0.06711654), np.float32(0.07309135), np.float32(0.07233508), np.float32(0.08408344), np.float32(0.09058587), np.float32(0.101476505), np.float32(0.09510518), np.float32(0.1083244), np.float32(0.11702273), np.float32(0.11137817), np.float32(0.10126283), np.float32(0.10386836), np.float32(0.09569495), np.float32(0.081160575), np.float32(0.06904708), np.float32(0.07299453), np.float32(0.065706894), np.float32(0.05902019), np.float32(0.06119358), np.float32(0.058691315), np.float32(0.059257068), np.float32(0.05518915), np.float32(0.052826844), np.float32(0.053155392), np.float32(0.06077844), np.float32(0.06946864), np.float32(0.06446856), np.float32(0.05839189), np.float32(0.071272984), np.float32(0.065661274), np.float32(0.060106676), np.float32(0.05806468), np.float32(0.061118565), np.float32(0.05524295), np.float32(0.058382884), np.float32(0.06193397), np.float32(0.06260519), np.float32(0.066659376), np.float32(0.078735024), np.float32(0.08217869), np.float32(0.09222869), np.float32(0.10477851), np.float32(0.112033285), np.float32(0.102676794), np.float32(0.107738584), np.float32(0.12993197), np.float32(0.118692815), np.float32(0.11788437), np.float32(0.12621696), np.float32(0.11495195), np.float32(0.10220742), np.float32(0.11308562), np.float32(0.09651687), np.float32(0.095638186), np.float32(0.100851245), np.float32(0.092473984), np.float32(0.0952063), np.float32(0.10322496), np.float32(0.113475494), np.float32(0.1123521), np.float32(0.10468042), np.float32(0.09919341), np.float32(0.097361565), np.float32(0.094572775), np.float32(0.08863937), np.float32(0.08614123), np.float32(0.08694788), np.float32(0.08996795), np.float32(0.087998554), np.float32(0.08243643), np.float32(0.0849804), np.float32(0.086432986), np.float32(0.07942547), np.float32(0.070542976), np.float32(0.07085733), np.float32(0.06657943), np.float32(0.06665263), np.float32(0.070560925), np.float32(0.076642975), np.float32(0.085183635), np.float32(0.08052964), np.float32(0.07842145), np.float32(0.06920986), np.float32(0.054126482), np.float32(0.054249585), np.float32(0.055530094), np.float32(0.048677888), np.float32(0.044286907), np.float32(0.046430565), np.float32(0.051593993), np.float32(0.058157068), np.float32(0.060301833), np.float32(0.07068284), np.float32(0.07573313), np.float32(0.081661806), np.float32(0.08178059), np.float32(0.089132115), np.float32(0.09982559), np.float32(0.09935516), np.float32(0.12365557), np.float32(0.12616296), np.float32(0.11612702), np.float32(0.11569438), np.float32(0.11380177), np.float32(0.122719586), np.float32(0.12574023), np.float32(0.13455865), np.float32(0.14038147), np.float32(0.1510794), np.float32(0.1575252), np.float32(0.16739258), np.float32(0.16829817), np.float32(0.16121407), np.float32(0.15250675), np.float32(0.14143547), np.float32(0.14296386), np.float32(0.13123024), np.float32(0.133559), np.float32(0.13158232), np.float32(0.1179784), np.float32(0.11531752), np.float32(0.09229788), np.float32(0.07348648), np.float32(0.063850485), np.float32(0.05847995), np.float32(0.0518882), np.float32(0.042274967), np.float32(0.04484297), np.float32(0.040565368), np.float32(0.03834777), np.float32(0.039415747), np.float32(0.04555676), np.float32(0.041901607), np.float32(0.039501213), np.float32(0.045126643), np.float32(0.048801083), np.float32(0.05095741), np.float32(0.054513846), np.float32(0.057998832), np.float32(0.059003834), np.float32(0.06324959), np.float32(0.056156326), np.float32(0.05319893), np.float32(0.054368872), np.float32(0.061026175), np.float32(0.06570076), np.float32(0.06257053), np.float32(0.06010421), np.float32(0.0552971), np.float32(0.058304988), np.float32(0.061955485), np.float32(0.054373913), np.float32(0.05830526), np.float32(0.055236947), np.float32(0.050939415), np.float32(0.05079569), np.float32(0.04270509), np.float32(0.04837826), np.float32(0.044137605), np.float32(0.046568707), np.float32(0.049472697), np.float32(0.056147367), np.float32(0.07700231), np.float32(0.08884341), np.float32(0.10547557), np.float32(0.14616911), np.float32(0.18598776), np.float32(0.19874649), np.float32(0.26184145), np.float32(0.30169475), np.float32(0.35567948), np.float32(0.3956615), np.float32(0.45479053), np.float32(0.5545943), np.float32(0.6574098), np.float32(0.7236782), np.float32(0.7744892), np.float32(0.8385884), np.float32(0.88560086), np.float32(0.9046029), np.float32(0.9042432), np.float32(0.89967245), np.float32(0.8960421), np.float32(0.90044254), np.float32(0.89893126), np.float32(0.8792741), np.float32(0.83195657), np.float32(0.80826926), np.float32(0.7881175), np.float32(0.78012097), np.float32(0.7567224), np.float32(0.76829225), np.float32(0.77216816), np.float32(0.7703292), np.float32(0.7438569), np.float32(0.6945965), np.float32(0.73197603), np.float32(0.65491426), np.float32(0.5886574), np.float32(0.55784506), np.float32(0.5182118), np.float32(0.539271), np.float32(0.52898824), np.float32(0.5412493), np.float32(0.51258826), np.float32(0.5484866), np.float32(0.6840459), np.float32(0.6973664), np.float32(0.7658088), np.float32(0.7441144), np.float32(0.654582), np.float32(0.5562967), np.float32(0.50157785), np.float32(0.49019495), np.float32(0.52882224), np.float32(0.5346843), np.float32(0.5605512), np.float32(0.7237882), np.float32(0.76466566), np.float32(0.8153346), np.float32(0.8367117), np.float32(0.83987325), np.float32(0.85110784), np.float32(0.8375032), np.float32(0.83728606), np.float32(0.8353091), np.float32(0.82243407), np.float32(0.7846152), np.float32(0.77574444), np.float32(0.7487673), np.float32(0.12911469), np.float32(0.119103685), np.float32(0.11840232), np.float32(0.105103254), np.float32(0.10130376), np.float32(0.0980072), np.float32(0.09254716), np.float32(0.08533198), np.float32(0.07126405), np.float32(0.05713967), np.float32(0.055396296), np.float32(0.047579195), np.float32(0.03620185), np.float32(0.030524587), np.float32(0.032395534), np.float32(0.03617977), np.float32(0.03026657), np.float32(0.026044419), np.float32(0.027904287), np.float32(0.028457806), np.float32(0.03384084), np.float32(0.03177947), np.float32(0.03850334), np.float32(0.040446788), np.float32(0.051284272), np.float32(0.050019793), np.float32(0.051538978), np.float32(0.058383673), np.float32(0.05606926), np.float32(0.050273698), np.float32(0.051849168), np.float32(0.051127806), np.float32(0.052241076), np.float32(0.053726517), np.float32(0.059299044), np.float32(0.06472962), np.float32(0.06635786), np.float32(0.069272116), np.float32(0.06788854), np.float32(0.07684578), np.float32(0.0722602), np.float32(0.08042222), np.float32(0.076699115), np.float32(0.074071), np.float32(0.069012634), np.float32(0.07227858), np.float32(0.07190495), np.float32(0.06486476), np.float32(0.06412457), np.float32(0.06388949), np.float32(0.053714603), np.float32(0.044099677), np.float32(0.042747643), np.float32(0.045229882), np.float32(0.04353185), np.float32(0.043298867), np.float32(0.049380492), np.float32(0.049342096), np.float32(0.046497717), np.float32(0.052364707), np.float32(0.06231005), np.float32(0.074656695), np.float32(0.07684542), np.float32(0.0815893), np.float32(0.096087866), np.float32(0.08887136), np.float32(0.08157361), np.float32(0.090533994), np.float32(0.090544164), np.float32(0.08258393), np.float32(0.08816512), np.float32(0.10640798), np.float32(0.10814299), np.float32(0.12310822), np.float32(0.14401925), np.float32(0.15881757), np.float32(0.17829022), np.float32(0.2022414), np.float32(0.2263884), np.float32(0.24341956), np.float32(0.22290574), np.float32(0.20672977), np.float32(0.19734533), np.float32(0.17445971), np.float32(0.15096569), np.float32(0.13472916), np.float32(0.13060464), np.float32(0.12776805), np.float32(0.109401695), np.float32(0.09889021), np.float32(0.094871774), np.float32(0.09050981), np.float32(0.07944817), np.float32(0.08224619), np.float32(0.07043722), np.float32(0.061028637), np.float32(0.055074845), np.float32(0.0525676), np.float32(0.05798952), np.float32(0.054080922), np.float32(0.051355176), np.float32(0.050477464), np.float32(0.049096297), np.float32(0.043122645), np.float32(0.048810378), np.float32(0.052351765), np.float32(0.05451027), np.float32(0.05491687), np.float32(0.060882606), np.float32(0.057151023), np.float32(0.05135049), np.float32(0.05526444), np.float32(0.066080034), np.float32(0.06510868), np.float32(0.07454961), np.float32(0.0805078), np.float32(0.07852735), np.float32(0.07979185), np.float32(0.08723142), np.float32(0.08672327), np.float32(0.07886093), np.float32(0.07654873), np.float32(0.07749295), np.float32(0.07158819), np.float32(0.06019174), np.float32(0.05762117), np.float32(0.055421382), np.float32(0.051521827), np.float32(0.044429913), np.float32(0.044574745), np.float32(0.04899669), np.float32(0.05168798), np.float32(0.04365174), np.float32(0.051293008), np.float32(0.062020507), np.float32(0.057016727), np.float32(0.047889158), np.float32(0.048540372), np.float32(0.04291081), np.float32(0.040767673), np.float32(0.0396348), np.float32(0.039061375), np.float32(0.037957035), np.float32(0.03924182), np.float32(0.044375893), np.float32(0.042381365), np.float32(0.03769503), np.float32(0.03890801), np.float32(0.04056963), np.float32(0.038598932), np.float32(0.035429433), np.float32(0.038617898), np.float32(0.041304905), np.float32(0.033080336), np.float32(0.027751345), np.float32(0.029276365), np.float32(0.027467722), np.float32(0.026410261), np.float32(0.028037284), np.float32(0.028747557), np.float32(0.03179643), np.float32(0.033789795), np.float32(0.035427306), np.float32(0.037694782), np.float32(0.045690745), np.float32(0.04891963), np.float32(0.051033735), np.float32(0.055451807), np.float32(0.0549312), np.float32(0.05896569), np.float32(0.05842148), np.float32(0.064833716), np.float32(0.07168035), np.float32(0.07418739), np.float32(0.08114673), np.float32(0.081313506), np.float32(0.08596708), np.float32(0.092285916), np.float32(0.11013331), np.float32(0.113736555), np.float32(0.12100217), np.float32(0.14131688), np.float32(0.15266582), np.float32(0.15035425), np.float32(0.13662183), np.float32(0.16461663), np.float32(0.16257639), np.float32(0.14686802), np.float32(0.13331315), np.float32(0.13522215), np.float32(0.12297574), np.float32(0.11140015), np.float32(0.11999027), np.float32(0.13114181), np.float32(0.13733073), np.float32(0.1449614), np.float32(0.14802073), np.float32(0.14873154), np.float32(0.15667959), np.float32(0.18089439), np.float32(0.20325124), np.float32(0.27239174), np.float32(0.29241255), np.float32(0.33539718), np.float32(0.45814294), np.float32(0.56301916), np.float32(0.6205612), np.float32(0.7165062), np.float32(0.7881581), np.float32(0.8254523), np.float32(0.8698733), np.float32(0.88923675), np.float32(0.9108021), np.float32(0.9296963), np.float32(0.94234765), np.float32(0.9550104), np.float32(0.9655479), np.float32(0.9712497), np.float32(0.9772943), np.float32(0.9809028), np.float32(0.98220587), np.float32(0.98379666), np.float32(0.98497075), np.float32(0.985349), np.float32(0.986179), np.float32(0.98649836), np.float32(0.98668045), np.float32(0.9865458), np.float32(0.98655593), np.float32(0.98655707), np.float32(0.9863564), np.float32(0.9858867), np.float32(0.98535013), np.float32(0.9848526), np.float32(0.98425657), np.float32(0.9836891), np.float32(0.9831699), np.float32(0.9822349), np.float32(0.98213756), np.float32(0.9816659), np.float32(0.9809723), np.float32(0.98176366), np.float32(0.9811318), np.float32(0.98013526), np.float32(0.98085165), np.float32(0.98098665), np.float32(0.98071265), np.float32(0.980198), np.float32(0.9797021), np.float32(0.97966146), np.float32(0.98017913), np.float32(0.98034143), np.float32(0.97974443), np.float32(0.9797799), np.float32(0.97962236), np.float32(0.97986275), np.float32(0.9789039), np.float32(0.97840023), np.float32(0.97883224), np.float32(0.9794164), np.float32(0.9788231), np.float32(0.9790404), np.float32(0.9792732), np.float32(0.9796148), np.float32(0.9805259), np.float32(0.98034793), np.float32(0.98026454), np.float32(0.9802916), np.float32(0.97975266), np.float32(0.97929907), np.float32(0.97910106), np.float32(0.979162), np.float32(0.9792142), np.float32(0.9790958), np.float32(0.9784483), np.float32(0.97798514), np.float32(0.9777483), np.float32(0.975834), np.float32(0.97539425), np.float32(0.97510105), np.float32(0.97552913), np.float32(0.97604275), np.float32(0.97616756), np.float32(0.97563416), np.float32(0.9758874), np.float32(0.9755071), np.float32(0.97637856), np.float32(0.9746653), np.float32(0.9732142), np.float32(0.9732914), np.float32(0.9730863), np.float32(0.9731035), np.float32(0.9731131), np.float32(0.97368604), np.float32(0.97428066), np.float32(0.97447926), np.float32(0.9729996), np.float32(0.9722893), np.float32(0.97284883), np.float32(0.9726734), np.float32(0.9737071), np.float32(0.97374433), np.float32(0.9729934), np.float32(0.9742862), np.float32(0.97323143), np.float32(0.97274584), np.float32(0.97130626), np.float32(0.97095585), np.float32(0.9694845), np.float32(0.9675896), np.float32(0.9676568), np.float32(0.9692802), np.float32(0.9685383), np.float32(0.967945), np.float32(0.96937984), np.float32(0.97140795), np.float32(0.9712886), np.float32(0.972202), np.float32(0.9715996), np.float32(0.9715898), np.float32(0.97291), np.float32(0.97132313), np.float32(0.9729294), np.float32(0.97347474), np.float32(0.97313964), np.float32(0.9744023), np.float32(0.976497), np.float32(0.97565836), np.float32(0.97508156), np.float32(0.9760759), np.float32(0.9771763), np.float32(0.97781163), np.float32(0.9779547), np.float32(0.9792309), np.float32(0.97979546), np.float32(0.980141), np.float32(0.9801594), np.float32(0.98030925), np.float32(0.9807144), np.float32(0.9810373), np.float32(0.9810308), np.float32(0.98100054), np.float32(0.9812275), np.float32(0.98107326), np.float32(0.98124886), np.float32(0.9812444), np.float32(0.9809411), np.float32(0.9804797), np.float32(0.9804277), np.float32(0.9802406), np.float32(0.9801721), np.float32(0.9791621), np.float32(0.9789675), np.float32(0.9761353), np.float32(0.9752667), np.float32(0.97419477), np.float32(0.97229314), np.float32(0.9687894), np.float32(0.9675848), np.float32(0.96716905), np.float32(0.9644393), np.float32(0.9573668), np.float32(0.9528186), np.float32(0.9435059), np.float32(0.9390028), np.float32(0.93012184), np.float32(0.92779565), np.float32(0.91899294), np.float32(0.9072473), np.float32(0.89528084), np.float32(0.87782764), np.float32(0.8583123), np.float32(0.8450172), np.float32(0.82926816), np.float32(0.8182941), np.float32(0.79394346), np.float32(0.7731202), np.float32(0.77847004), np.float32(0.7769761), np.float32(0.76621693), np.float32(0.76266325), np.float32(0.7767376), np.float32(0.7889001), np.float32(0.7810219), np.float32(0.7866654), np.float32(0.8101069), np.float32(0.80420625), np.float32(0.80812895), np.float32(0.8307227), np.float32(0.84554833), np.float32(0.8411785), np.float32(0.83983207), np.float32(0.84246653), np.float32(0.8448946), np.float32(0.84361094), np.float32(0.82531285), np.float32(0.8262382), np.float32(0.82846254), np.float32(0.8146754), np.float32(0.81703806), np.float32(0.81178683), np.float32(0.8066415), np.float32(0.81072074), np.float32(0.817601), np.float32(0.81002444), np.float32(0.80644727), np.float32(0.79811), np.float32(0.76638997), np.float32(0.7380907), np.float32(0.7082943), np.float32(0.70877314), np.float32(0.70677054), np.float32(0.6945279), np.float32(0.68880594), np.float32(0.6926254), np.float32(0.6882844), np.float32(0.6860953), np.float32(0.682742), np.float32(0.67558527), np.float32(0.6779244), np.float32(0.683023), np.float32(0.68680716), np.float32(0.68350214), np.float32(0.6958748), np.float32(0.7126245), np.float32(0.7296175), np.float32(0.7509111), np.float32(0.79673475), np.float32(0.81510925), np.float32(0.82883817), np.float32(0.84665793), np.float32(0.866841), np.float32(0.8779895), np.float32(0.88879234), np.float32(0.9012328), np.float32(0.90626276), np.float32(0.91424125), np.float32(0.9255965), np.float32(0.9424475), np.float32(0.9447904), np.float32(0.955413), np.float32(0.96114683), np.float32(0.9665099), np.float32(0.97068965), np.float32(0.9749292), np.float32(0.9749415), np.float32(0.97717184), np.float32(0.9768992), np.float32(0.97891027), np.float32(0.9797363), np.float32(0.9801016), np.float32(0.9811538), np.float32(0.9807124), np.float32(0.98070556), np.float32(0.9809027), np.float32(0.98109883), np.float32(0.9801947), np.float32(0.98111343), np.float32(0.97907156), np.float32(0.9795125), np.float32(0.9790804), np.float32(0.9789589), np.float32(0.97676826), np.float32(0.9766526), np.float32(0.97679114), np.float32(0.9779049), np.float32(0.97895265), np.float32(0.9785257), np.float32(0.9785226), np.float32(0.9790525), np.float32(0.9786916), np.float32(0.97935724), np.float32(0.9797428), np.float32(0.979729), np.float32(0.9804826), np.float32(0.98015666), np.float32(0.9809076), np.float32(0.981128), np.float32(0.97993314), np.float32(0.9795003), np.float32(0.97960573), np.float32(0.9793285), np.float32(0.97877353), np.float32(0.9777616), np.float32(0.9776552), np.float32(0.9764381), np.float32(0.9762037), np.float32(0.9766143), np.float32(0.9771995), np.float32(0.97649527), np.float32(0.97630084), np.float32(0.97505265), np.float32(0.97416997), np.float32(0.9739508), np.float32(0.9728167), np.float32(0.9717273), np.float32(0.97030354), np.float32(0.9706844), np.float32(0.9689668), np.float32(0.9709501), np.float32(0.9732468), np.float32(0.9738434), np.float32(0.97424895), np.float32(0.9744858), np.float32(0.9753524), np.float32(0.9752312), np.float32(0.97542757), np.float32(0.97549397), np.float32(0.9745816), np.float32(0.974287), np.float32(0.9745533), np.float32(0.9752924), np.float32(0.97525114), np.float32(0.9746464), np.float32(0.9736805), np.float32(0.9746907), np.float32(0.9752807), np.float32(0.9745555), np.float32(0.97342706), np.float32(0.97219986), np.float32(0.97181356), np.float32(0.9724501), np.float32(0.970325), np.float32(0.96650153), np.float32(0.9617312), np.float32(0.9597039), np.float32(0.9577335), np.float32(0.95770425), np.float32(0.957813), np.float32(0.958985), np.float32(0.95497125), np.float32(0.95421576), np.float32(0.9562806), np.float32(0.9547276), np.float32(0.95881224)], 'AAFLTQSVCLDDTTVKFEIWDTAGQERYHSLAPMYYRGAQAAIVVYDITNQETFARAKTWVKELQRQASPSIVIALAGNKADLANKRMVEYEEAQAYADDNSLLFMETSAKTAMNVNDLFLAIAKKLPKSEPQNLGGAAGRSRGVDLHEQSQQNKSQCCSN': [np.float32(0.0023733815), np.float32(0.0023835828), np.float32(0.37753156), np.float32(0.25782347), np.float32(0.24684916), np.float32(0.24266085), np.float32(0.23390932), np.float32(0.24577662), np.float32(0.2239269), np.float32(0.20315807), np.float32(0.19782268), np.float32(0.2066902), np.float32(0.20755497), np.float32(0.22714932), np.float32(0.2513393), np.float32(0.2527279), np.float32(0.23099278), np.float32(0.21386029), np.float32(0.2079199), np.float32(0.1798574), np.float32(0.17847241), np.float32(0.1610541), np.float32(0.14455588), np.float32(0.12669404), np.float32(0.123673245), np.float32(0.12888506), np.float32(0.1301206), np.float32(0.12867935), np.float32(0.12525512), np.float32(0.12459399), np.float32(0.10478875), np.float32(0.1044989), np.float32(0.09601224), np.float32(0.08912144), np.float32(0.08045894), np.float32(0.07380092), np.float32(0.07522573), np.float32(0.07251218), np.float32(0.06661492), np.float32(0.0717263), np.float32(0.07594987), np.float32(0.077162154), np.float32(0.07209215), np.float32(0.08309351), np.float32(0.10217461), np.float32(0.09317196), np.float32(0.09574369), np.float32(0.11207505), np.float32(0.10822015), np.float32(0.08976591), np.float32(0.099334575), np.float32(0.11182036), np.float32(0.095711805), np.float32(0.10156918), np.float32(0.11888277), np.float32(0.14343263), np.float32(0.14584817), np.float32(0.14375481), np.float32(0.15118022), np.float32(0.15566988), np.float32(0.13279359), np.float32(0.12040861), np.float32(0.11079272), np.float32(0.092262745), np.float32(0.08059646), np.float32(0.08577652), np.float32(0.09059705), np.float32(0.08766941), np.float32(0.10082412), np.float32(0.09120404), np.float32(0.08362388), np.float32(0.07909824), np.float32(0.090824105), np.float32(0.104621805), np.float32(0.10324883), np.float32(0.103918806), np.float32(0.11400534), np.float32(0.11918104), np.float32(0.11245139), np.float32(0.11834997), np.float32(0.121793225), np.float32(0.12458324), np.float32(0.12623669), np.float32(0.1257654), np.float32(0.13519077), np.float32(0.14365606), np.float32(0.14664191), np.float32(0.16695741), np.float32(0.17391264), np.float32(0.18212622), np.float32(0.17628685), np.float32(0.16626598), np.float32(0.15702069), np.float32(0.15126817), np.float32(0.13450935), np.float32(0.13970482), np.float32(0.15635633), np.float32(0.1463235), np.float32(0.13675305), np.float32(0.13631552), np.float32(0.14156762), np.float32(0.13918658), np.float32(0.14075285), np.float32(0.14332384), np.float32(0.13187563), np.float32(0.12042356), np.float32(0.130388), np.float32(0.13366565), np.float32(0.12271682), np.float32(0.119773686), np.float32(0.13148956), np.float32(0.12179568), np.float32(0.100971974), np.float32(0.10516561), np.float32(0.12570831), np.float32(0.11773222), np.float32(0.12816405), np.float32(0.1525661), np.float32(0.16281244), np.float32(0.16172954), np.float32(0.22934072), np.float32(0.33277217), np.float32(0.3774434), np.float32(0.4514171), np.float32(0.5666099), np.float32(0.60724133), np.float32(0.69159937), np.float32(0.7307945), np.float32(0.7887252), np.float32(0.83726215), np.float32(0.8600633), np.float32(0.8967987), np.float32(0.91301554), np.float32(0.917334), np.float32(0.92566913), np.float32(0.9371666), np.float32(0.95220554), np.float32(0.959601), np.float32(0.96210426), np.float32(0.96542746), np.float32(0.9691141), np.float32(0.9709055), np.float32(0.9726333), np.float32(0.9747609), np.float32(0.9750895), np.float32(0.97725725), np.float32(0.9776134), np.float32(0.97582406), np.float32(0.9753015), np.float32(0.9743739), np.float32(0.97261274), np.float32(0.9699489), np.float32(0.96499234), np.float32(0.96210366), np.float32(0.9600446), np.float32(0.9603203), np.float32(0.9578929), np.float32(0.95073676), np.float32(0.9470717), np.float32(0.93781996), np.float32(0.93646896)], 'MGNEELWAQPALEMPKRRDILAIFLIVLPWTLLVTVWHQSTIAPLLTAHKDDGSDPRREAPPGVDPREYCMSDRDIVEVVRTEYVYTRPPPWSDTLPTIHVVTPTYSRPVQKAELTRLANTLLHVPNLHWLVVEDAPRRTPLTARLLRDTGLNYTHLHVETPRNYKLRGDARDPRIPRGTMQRNLALRWLRETFPRNSSQPGVVYFADDDNTYSLEVFEEMRSTRRVSVWPVAFVGGLRYEAPRVNGAGKVVGWKTVFDPHRPFAIDMAGFAVNLRLILQRSQAYFKLRGVKGGYQESSLLRELVTLGDLEPKAANCTKILVWHTRTEKPVLVNEGKKGFTDPMVEI': [np.float32(0.9435393), np.float32(0.9461281), np.float32(0.93647814), np.float32(0.92926437), np.float32(0.9273037), np.float32(0.9223219), np.float32(0.91701186), np.float32(0.8979494), np.float32(0.89856255), np.float32(0.90154815), np.float32(0.8856337), np.float32(0.8783568), np.float32(0.856947), np.float32(0.8273587), np.float32(0.84176666), np.float32(0.839812), np.float32(0.8148194), np.float32(0.7303183), np.float32(0.7352901), np.float32(0.6813242), np.float32(0.7016559), np.float32(0.7115886), np.float32(0.66914994), np.float32(0.66434675), np.float32(0.63281757), np.float32(0.6618225), np.float32(0.68084943), np.float32(0.7531419), np.float32(0.69655365), np.float32(0.6755779), np.float32(0.69594735), np.float32(0.6916451), np.float32(0.6796045), np.float32(0.66439676), np.float32(0.6997917), np.float32(0.6828697), np.float32(0.6924273), np.float32(0.6768172), np.float32(0.6809603), np.float32(0.6609317), np.float32(0.6921755), np.float32(0.70650375), np.float32(0.69054973), np.float32(0.70100826), np.float32(0.7244576), np.float32(0.78076553), np.float32(0.81890893), np.float32(0.84519905), np.float32(0.83834547), np.float32(0.86742616), np.float32(0.895682), np.float32(0.9070971), np.float32(0.91582566), np.float32(0.9238182), np.float32(0.92537624), np.float32(0.929782), np.float32(0.93516076), np.float32(0.9309381), np.float32(0.9221538), np.float32(0.91678697), np.float32(0.9093928), np.float32(0.88135237), np.float32(0.87502736), np.float32(0.8505492), np.float32(0.8367251), np.float32(0.80443424), np.float32(0.7701476), np.float32(0.7756857), np.float32(0.686574), np.float32(0.5934968), np.float32(0.40232894), np.float32(0.25813374), np.float32(0.22792692), np.float32(0.20692936), np.float32(0.2047017), np.float32(0.24304041), np.float32(0.21248102), np.float32(0.21424356), np.float32(0.19445084), np.float32(0.18508418), np.float32(0.15010953), np.float32(0.17209445), np.float32(0.17000616), np.float32(0.14821477), np.float32(0.1314195), np.float32(0.12959297), np.float32(0.11092124), np.float32(0.10316866), np.float32(0.10483661), np.float32(0.108542405), np.float32(0.105511814), np.float32(0.11117883), np.float32(0.12505636), np.float32(0.14598751), np.float32(0.13228899), np.float32(0.12704545), np.float32(0.14254574), np.float32(0.14723237), np.float32(0.14984383), np.float32(0.15715156), np.float32(0.1555779), np.float32(0.14879513), np.float32(0.14146808), np.float32(0.108952016), np.float32(0.10245368), np.float32(0.102634385), np.float32(0.0912385), np.float32(0.07618774), np.float32(0.08449641), np.float32(0.07904025), np.float32(0.07062827), np.float32(0.072234586), np.float32(0.073445804), np.float32(0.072706245), np.float32(0.07549521), np.float32(0.083519965), np.float32(0.08287019), np.float32(0.07145687), np.float32(0.06607574), np.float32(0.060303718), np.float32(0.055679254), np.float32(0.047289003), np.float32(0.043955587), np.float32(0.04380953), np.float32(0.03937938), np.float32(0.04401472), np.float32(0.05023646), np.float32(0.05654105), np.float32(0.052824732), np.float32(0.0507148), np.float32(0.061212543), np.float32(0.064561255), np.float32(0.0590524), np.float32(0.057362452), np.float32(0.058500946), np.float32(0.056410488), np.float32(0.056567077), np.float32(0.0648547), np.float32(0.06813144), np.float32(0.06125475), np.float32(0.06445827), np.float32(0.074436314), np.float32(0.07639713), np.float32(0.0848808), np.float32(0.09486805), np.float32(0.10168734), np.float32(0.09410093), np.float32(0.08763374), np.float32(0.092702635), np.float32(0.08360872), np.float32(0.07675223), np.float32(0.07284348), np.float32(0.0768494), np.float32(0.061347242), np.float32(0.06552484), np.float32(0.06706715), np.float32(0.076641865), np.float32(0.08023443), np.float32(0.09300506), np.float32(0.09950963), np.float32(0.103731684), np.float32(0.101527005), np.float32(0.110071905), np.float32(0.12090164), np.float32(0.122893326), np.float32(0.11581533), np.float32(0.13836114), np.float32(0.15450865), np.float32(0.15963264), np.float32(0.165092), np.float32(0.17058854), np.float32(0.1737066), np.float32(0.16318046), np.float32(0.15777001), np.float32(0.14824127), np.float32(0.12889051), np.float32(0.12760903), np.float32(0.12773629), np.float32(0.10888539), np.float32(0.12805901), np.float32(0.1233548), np.float32(0.10655567), np.float32(0.09704741), np.float32(0.10404162), np.float32(0.09286487), np.float32(0.08641416), np.float32(0.08545542), np.float32(0.08046898), np.float32(0.087048784), np.float32(0.08838623), np.float32(0.07646307), np.float32(0.06852457), np.float32(0.06268918), np.float32(0.057094716), np.float32(0.048635174), np.float32(0.041930474), np.float32(0.04075092), np.float32(0.04767778), np.float32(0.05532411), np.float32(0.061232504), np.float32(0.05609185), np.float32(0.052100692), np.float32(0.051745817), np.float32(0.04343379), np.float32(0.041227117), np.float32(0.036018256), np.float32(0.036389556), np.float32(0.03606834), np.float32(0.030363956), np.float32(0.02676083), np.float32(0.02852071), np.float32(0.029487962), np.float32(0.026723368), np.float32(0.029823266), np.float32(0.039063405), np.float32(0.041788667), np.float32(0.046461757), np.float32(0.05160266), np.float32(0.05657806), np.float32(0.056857165), np.float32(0.055580392), np.float32(0.047827642), np.float32(0.041544247), np.float32(0.03788046), np.float32(0.038215842), np.float32(0.039677296), np.float32(0.04214674), np.float32(0.04642721), np.float32(0.044202022), np.float32(0.050482173), np.float32(0.052762248), np.float32(0.054090034), np.float32(0.052956957), np.float32(0.056563262), np.float32(0.061772574), np.float32(0.06592932), np.float32(0.06799522), np.float32(0.06371798), np.float32(0.0660164), np.float32(0.06812266), np.float32(0.07023811), np.float32(0.07005935), np.float32(0.07303089), np.float32(0.077804826), np.float32(0.08021144), np.float32(0.08144419), np.float32(0.083723724), np.float32(0.08538641), np.float32(0.09560858), np.float32(0.10393464), np.float32(0.11204339), np.float32(0.114935994), np.float32(0.11756981), np.float32(0.110003315), np.float32(0.1271549), np.float32(0.111412264), np.float32(0.11568116), np.float32(0.10415246), np.float32(0.08661069), np.float32(0.08438331), np.float32(0.070261724), np.float32(0.068452336), np.float32(0.05760054), np.float32(0.05403072), np.float32(0.05962858), np.float32(0.054093584), np.float32(0.05270996), np.float32(0.045271773), np.float32(0.05003077), np.float32(0.055595174), np.float32(0.056011282), np.float32(0.05733083), np.float32(0.051080793), np.float32(0.044230506), np.float32(0.04148324), np.float32(0.044750113), np.float32(0.041753158), np.float32(0.046172883), np.float32(0.046780903), np.float32(0.050565287), np.float32(0.06217915), np.float32(0.06902988), np.float32(0.07215478), np.float32(0.079050474), np.float32(0.085216075), np.float32(0.09031499), np.float32(0.09071289), np.float32(0.09860806), np.float32(0.0889666), np.float32(0.08989046), np.float32(0.09736295), np.float32(0.100582354), np.float32(0.089254774), np.float32(0.082300104), np.float32(0.087989144), np.float32(0.08757845), np.float32(0.09035821), np.float32(0.096408814), np.float32(0.101908155), np.float32(0.09814953), np.float32(0.102095485), np.float32(0.10715613), np.float32(0.10833647), np.float32(0.110081695), np.float32(0.10718506), np.float32(0.09959858), np.float32(0.09623955), np.float32(0.09427095), np.float32(0.078834385), np.float32(0.07068024), np.float32(0.067450516), np.float32(0.06468322), np.float32(0.06349619), np.float32(0.064879715), np.float32(0.06952228), np.float32(0.07020224), np.float32(0.08788953), np.float32(0.093893886), np.float32(0.09421464), np.float32(0.091818355), np.float32(0.094925344), np.float32(0.08729093), np.float32(0.09552792), np.float32(0.106757574), np.float32(0.099095844), np.float32(0.10362986), np.float32(0.1292933), np.float32(0.1273493), np.float32(0.124903515), np.float32(0.13422671), np.float32(0.13937144), np.float32(0.13686833), np.float32(0.15710181), np.float32(0.16830972), np.float32(0.18279186), np.float32(0.22960748), np.float32(0.29475796), np.float32(0.31587765), np.float32(0.300761), np.float32(0.29366168), np.float32(0.2770642), np.float32(0.26517427), np.float32(0.25613236), np.float32(0.23036954), np.float32(0.259856), np.float32(0.35977557), np.float32(0.48824763)], 'MSQRGVSTMRPSIGANSPVLIKPVLVDASDSSSPSLLLSFDQSRYLFNCPENTSRSFVQSRIPQKNLNSIFLSSCRSSHCAGAYGMLMGLADGNKQSVRLIGPEGLRYMLACGRLFTRRQGMSVHVNEFKPTSTLQQVFQDHLIRVYALGNDRKDQTQVLMNRKRSPDSTAISDLSHKRTKLEPGNSEPPTGVQPVLNSHDALPEVIDDMFRASGTSRPLGKKNTTPAYSYQRLQEPDEPLNTDPVSYLVIGPRLRGKFLPEKAKQLGVKPGPNFAKLVNGESVQVNGETVVTSDMCVEGGSAGSAFFISSIGSMEQLGRTTLVDPACISRVSDGANLCAVYHLVHEDVVLDERYIQWISKFAPEVTHHLSTPSHSPDLFTFEASALLQLKLNLIAPSSFPIPHYSLTPALSCPSPELNLLSRYETFSLNSAKSTSDNNMQIDYSVFSCSDRSELMSKLGVKPGLADELKYVKSDNDRSVVPTGEAEFADGIIVTTLGTGSAAPSKYRNVSSTLLHIPDGHGQKFNFVLLDAGEGTMGQIKRKFGLGWKDTLRNLKMIFISHLHADHHCGLASLLAERSQLDNCAPLALLCQYGIYLYLSEKAVIEPLGLSIGRVQWFNSEHLLQSSDKRLATIRRIQALISSGFEIETILVNHWGKCFGVCIEQKTERWKIVFSGDTRPCQALIDAGQHADVLIHEASLGPEETELADTKGHSTIDQAIQAALKMNAKNCVLNHFSGRYPKIPPSINKSNDQEMNIVISFDFMSCKIGAIRELQKCIPALEQMVEGLDIEDTTDAGPSDPSPGSGKKTKSKKKAGDQTCTKGSRVRQLSKEDVESLANQVVPEPLNIDSIDME': [np.float32(0.97228324), np.float32(0.9725686), np.float32(0.97336304), np.float32(0.9763806), np.float32(0.9752112), np.float32(0.9768321), np.float32(0.9766639), np.float32(0.9770473), np.float32(0.9750083), np.float32(0.97233903), np.float32(0.9682132), np.float32(0.96009564), np.float32(0.9464408), np.float32(0.93884027), np.float32(0.9424343), np.float32(0.9183809), np.float32(0.865131), np.float32(0.83150285), np.float32(0.7487139), np.float32(0.72272307), np.float32(0.67423874), np.float32(0.605954), np.float32(0.5498603), np.float32(0.52626586), np.float32(0.50900364), np.float32(0.45337504), np.float32(0.47239143), np.float32(0.3934408), np.float32(0.28963485), np.float32(0.34261277), np.float32(0.3409744), np.float32(0.37259093), np.float32(0.4385572), np.float32(0.44656485), np.float32(0.36223182), np.float32(0.32595748), np.float32(0.28190082), np.float32(0.22402626), np.float32(0.23952666), np.float32(0.21839887), np.float32(0.2599244), np.float32(0.21395528), np.float32(0.19595242), np.float32(0.19975033), np.float32(0.20454937), np.float32(0.20222472), np.float32(0.19315347), np.float32(0.19730449), np.float32(0.24980369), np.float32(0.337762), np.float32(0.3816125), np.float32(0.4297362), np.float32(0.49088314), np.float32(0.49927863), np.float32(0.5093126), np.float32(0.48502475), np.float32(0.44116732), np.float32(0.50382096), np.float32(0.47620222), np.float32(0.49003768), np.float32(0.45826027), np.float32(0.49781603), np.float32(0.53246516), np.float32(0.5158911), np.float32(0.58673865), np.float32(0.6460673), np.float32(0.5868052), np.float32(0.43176284), np.float32(0.44564825), np.float32(0.380349), np.float32(0.30087084), np.float32(0.23197968), np.float32(0.21675085), np.float32(0.17705578), np.float32(0.19174154), np.float32(0.12661923), np.float32(0.08545825), np.float32(0.06997288), np.float32(0.0494107), np.float32(0.049297705), np.float32(0.05250813), np.float32(0.056365278), np.float32(0.06291536), np.float32(0.07532843), np.float32(0.088999905), np.float32(0.09292273), np.float32(0.074367955), np.float32(0.082194336), np.float32(0.06947508), np.float32(0.061030343), np.float32(0.049540427), np.float32(0.049271535), np.float32(0.055565163), np.float32(0.05551155), np.float32(0.05307734), np.float32(0.05649524), np.float32(0.053902034), np.float32(0.04823352), np.float32(0.046815872), np.float32(0.046454135), np.float32(0.042896084), np.float32(0.042896986), np.float32(0.047571287), np.float32(0.04650036), np.float32(0.04179403), np.float32(0.03948354), np.float32(0.040086616), np.float32(0.040230714), np.float32(0.040806457), np.float32(0.044095926), np.float32(0.04717526), np.float32(0.0460675), np.float32(0.047120113), np.float32(0.049225695), np.float32(0.050983693), np.float32(0.055002205), np.float32(0.05340803), np.float32(0.05743989), np.float32(0.06803076), np.float32(0.0723516), np.float32(0.075262375), np.float32(0.08909988), np.float32(0.09097946), np.float32(0.0872809), np.float32(0.08942389), np.float32(0.09539949), np.float32(0.089987464), np.float32(0.08830292), np.float32(0.09064609), np.float32(0.09690391), np.float32(0.09053515), np.float32(0.081828244), np.float32(0.0746862), np.float32(0.073751904), np.float32(0.07101417), np.float32(0.067057736), np.float32(0.07076701), np.float32(0.07101328), np.float32(0.0770017), np.float32(0.079009555), np.float32(0.08213964), np.float32(0.08902266), np.float32(0.09426741), np.float32(0.09905026), np.float32(0.10467331), np.float32(0.10924924), np.float32(0.11133546), np.float32(0.1321818), np.float32(0.15323788), np.float32(0.17048568), np.float32(0.19522807), np.float32(0.26591185), np.float32(0.3312297), np.float32(0.3677233), np.float32(0.42313), np.float32(0.4704412), np.float32(0.583636), np.float32(0.63771474), np.float32(0.68930817), np.float32(0.7463473), np.float32(0.7874095), np.float32(0.84226125), np.float32(0.87530756), np.float32(0.88960993), np.float32(0.8948546), np.float32(0.9139474), np.float32(0.9204189), np.float32(0.92775595), np.float32(0.93963593), np.float32(0.95279074), np.float32(0.95716333), np.float32(0.95888555), np.float32(0.9685287), np.float32(0.96912026), np.float32(0.96945435), np.float32(0.9701942), np.float32(0.97083765), np.float32(0.96685636), np.float32(0.9667196), np.float32(0.9622868), np.float32(0.96511716), np.float32(0.9611386), np.float32(0.9627083), np.float32(0.9654166), np.float32(0.96602803), np.float32(0.97005177), np.float32(0.970604), np.float32(0.971228), np.float32(0.97375184), np.float32(0.97365713), np.float32(0.972719), np.float32(0.96948224), np.float32(0.9644577), np.float32(0.9657923), np.float32(0.9568588), np.float32(0.93924886), np.float32(0.9503979), np.float32(0.93695587), np.float32(0.89354), np.float32(0.90945655), np.float32(0.908612), np.float32(0.90753543), np.float32(0.90812427), np.float32(0.8964446), np.float32(0.90101576), np.float32(0.88940495), np.float32(0.91692936), np.float32(0.9272299), np.float32(0.9350147), np.float32(0.9343506), np.float32(0.9417996), np.float32(0.9406777), np.float32(0.94025785), np.float32(0.9381127), np.float32(0.9389072), np.float32(0.9440752), np.float32(0.9465077), np.float32(0.948013), np.float32(0.95260555), np.float32(0.96130127), np.float32(0.9635876), np.float32(0.9651972), np.float32(0.9666726), np.float32(0.96497446), np.float32(0.96030664), np.float32(0.956648), np.float32(0.95722854), np.float32(0.9529332), np.float32(0.9359389), np.float32(0.92710567), np.float32(0.9255962), np.float32(0.9221459), np.float32(0.8920092), np.float32(0.8685521), np.float32(0.80977446), np.float32(0.7596103), np.float32(0.71547586), np.float32(0.69857925), np.float32(0.64855886), np.float32(0.6142536), np.float32(0.4891781), np.float32(0.47746053), np.float32(0.5458994), np.float32(0.5232516), np.float32(0.5170408), np.float32(0.42180148), np.float32(0.42178157), np.float32(0.20809428), np.float32(0.19802637), np.float32(0.18821234), np.float32(0.17141774), np.float32(0.16928716), np.float32(0.15207921), np.float32(0.15091822), np.float32(0.1882852), np.float32(0.18665515), np.float32(0.10115262), np.float32(0.08498338), np.float32(0.095714495), np.float32(0.10866961), np.float32(0.1292175), np.float32(0.13537318), np.float32(0.16320656), np.float32(0.16772687), np.float32(0.19036548), np.float32(0.204606), np.float32(0.17648503), np.float32(0.1817142), np.float32(0.1762768), np.float32(0.1895375), np.float32(0.16834289), np.float32(0.17100744), np.float32(0.18283218), np.float32(0.18230473), np.float32(0.17163974), np.float32(0.16113678), np.float32(0.16034093), np.float32(0.16313866), np.float32(0.15587525), np.float32(0.15630892), np.float32(0.14767049), np.float32(0.14552781), np.float32(0.11122277), np.float32(0.10231592), np.float32(0.09586083), np.float32(0.08846874), np.float32(0.08489032), np.float32(0.09418236), np.float32(0.11039799), np.float32(0.11354731), np.float32(0.13024059), np.float32(0.14828305), np.float32(0.12701257), np.float32(0.11815174), np.float32(0.10980403), np.float32(0.094748184), np.float32(0.08104788), np.float32(0.07397177), np.float32(0.06384976), np.float32(0.053991277), np.float32(0.046061207), np.float32(0.04114364), np.float32(0.038335603), np.float32(0.037230086), np.float32(0.03836602), np.float32(0.050371796), np.float32(0.05509745), np.float32(0.05141401), np.float32(0.0530925), np.float32(0.05040099), np.float32(0.0501964), np.float32(0.04867127), np.float32(0.043697096), np.float32(0.04285033), np.float32(0.04237862), np.float32(0.044512615), np.float32(0.046377454), np.float32(0.045622244), np.float32(0.048029587), np.float32(0.055059306), np.float32(0.055932578), np.float32(0.059734393), np.float32(0.07055162), np.float32(0.07696341), np.float32(0.08311273), np.float32(0.07914264), np.float32(0.07058735), np.float32(0.06405931), np.float32(0.051630836), np.float32(0.043975458), np.float32(0.039392725), np.float32(0.036127646), np.float32(0.030769115), np.float32(0.025958473), np.float32(0.027938945), np.float32(0.030486071), np.float32(0.029663833), np.float32(0.027385684), np.float32(0.026852665), np.float32(0.024897201), np.float32(0.025992652), np.float32(0.030347569), np.float32(0.031091847), np.float32(0.028530497), np.float32(0.030274333), np.float32(0.03235431), np.float32(0.029005375), np.float32(0.025549082), np.float32(0.029384675), np.float32(0.031207489), np.float32(0.031526025), np.float32(0.03232757), np.float32(0.038314592), np.float32(0.04517092), np.float32(0.046416834), np.float32(0.049704585), np.float32(0.060462195), np.float32(0.06658144), np.float32(0.065237015), np.float32(0.068308), np.float32(0.07362464), np.float32(0.08903142), np.float32(0.09517146), np.float32(0.11853363), np.float32(0.13666785), np.float32(0.15257418), np.float32(0.15395243), np.float32(0.17536639), np.float32(0.18255371), np.float32(0.16733071), np.float32(0.17409611), np.float32(0.18923941), np.float32(0.18183748), np.float32(0.14759015), np.float32(0.14496553), np.float32(0.14878836), np.float32(0.14086956), np.float32(0.12279985), np.float32(0.1491262), np.float32(0.13725798), np.float32(0.10869416), np.float32(0.096176535), np.float32(0.08689734), np.float32(0.07391409), np.float32(0.06618684), np.float32(0.05973915), np.float32(0.057811145), np.float32(0.057367906), np.float32(0.05494585), np.float32(0.057346653), np.float32(0.05696674), np.float32(0.067598954), np.float32(0.08191486), np.float32(0.080356054), np.float32(0.09013258), np.float32(0.088692814), np.float32(0.09002336), np.float32(0.09146368), np.float32(0.0970527), np.float32(0.10331939), np.float32(0.11188921), np.float32(0.10402969), np.float32(0.11955383), np.float32(0.12821078), np.float32(0.13868713), np.float32(0.14740631), np.float32(0.16538785), np.float32(0.17867407), np.float32(0.17895469), np.float32(0.16369087), np.float32(0.16041651), np.float32(0.1696323), np.float32(0.14244734), np.float32(0.13505557), np.float32(0.15763141), np.float32(0.14281866), np.float32(0.12866086), np.float32(0.1365005), np.float32(0.13270213), np.float32(0.13256767), np.float32(0.13642155), np.float32(0.13614243), np.float32(0.13435738), np.float32(0.14917238), np.float32(0.16272432), np.float32(0.18009266), np.float32(0.18585353), np.float32(0.18937787), np.float32(0.18948177), np.float32(0.17732313), np.float32(0.16860093), np.float32(0.15728678), np.float32(0.16399522), np.float32(0.14647909), np.float32(0.15246053), np.float32(0.15468326), np.float32(0.17099062), np.float32(0.15748729), np.float32(0.16561137), np.float32(0.18033506), np.float32(0.19127832), np.float32(0.19677675), np.float32(0.2235068), np.float32(0.18632239), np.float32(0.1702266), np.float32(0.16882315), np.float32(0.13769805), np.float32(0.11406843), np.float32(0.09866627), np.float32(0.0877649), np.float32(0.080460005), np.float32(0.08103784), np.float32(0.08264988), np.float32(0.070149995), np.float32(0.07383152), np.float32(0.08142341), np.float32(0.08854139), np.float32(0.09222694), np.float32(0.1151321), np.float32(0.12427756), np.float32(0.11994703), np.float32(0.13252568), np.float32(0.13918948), np.float32(0.14807174), np.float32(0.15389991), np.float32(0.17496128), np.float32(0.18961655), np.float32(0.18106443), np.float32(0.19192347), np.float32(0.19105795), np.float32(0.16623649), np.float32(0.18728194), np.float32(0.1861405), np.float32(0.20763937), np.float32(0.19012587), np.float32(0.18318452), np.float32(0.15500513), np.float32(0.1526842), np.float32(0.15456203), np.float32(0.15141541), np.float32(0.1430701), np.float32(0.15041041), np.float32(0.1357951), np.float32(0.12334711), np.float32(0.113872744), np.float32(0.09241082), np.float32(0.08492592), np.float32(0.07515719), np.float32(0.06718228), np.float32(0.068411805), np.float32(0.07156587), np.float32(0.070089325), np.float32(0.077396885), np.float32(0.08474794), np.float32(0.09322217), np.float32(0.08575942), np.float32(0.083717115), np.float32(0.079763494), np.float32(0.073181696), np.float32(0.06787144), np.float32(0.058467686), np.float32(0.0582309), np.float32(0.05008553), np.float32(0.0447344), np.float32(0.057820015), np.float32(0.053238284), np.float32(0.057695583), np.float32(0.080531895), np.float32(0.10298359), np.float32(0.13745245), np.float32(0.15050593), np.float32(0.14035264), np.float32(0.14338964), np.float32(0.116977215), np.float32(0.10858184), np.float32(0.101996645), np.float32(0.08478841), np.float32(0.06965982), np.float32(0.054509997), np.float32(0.0551679), np.float32(0.04914105), np.float32(0.049801502), np.float32(0.05006289), np.float32(0.054168697), np.float32(0.058649205), np.float32(0.054272536), np.float32(0.058252513), np.float32(0.06135673), np.float32(0.05834389), np.float32(0.06371246), np.float32(0.063673094), np.float32(0.06076223), np.float32(0.049430594), np.float32(0.048314974), np.float32(0.044935387), np.float32(0.044611312), np.float32(0.04212454), np.float32(0.05175401), np.float32(0.06772997), np.float32(0.07334337), np.float32(0.07731769), np.float32(0.08249971), np.float32(0.09040047), np.float32(0.08733249), np.float32(0.09556591), np.float32(0.09368825), np.float32(0.07699909), np.float32(0.07240357), np.float32(0.06610683), np.float32(0.06291598), np.float32(0.063035496), np.float32(0.05955329), np.float32(0.06661535), np.float32(0.061789256), np.float32(0.05633017), np.float32(0.052338384), np.float32(0.057434008), np.float32(0.053006206), np.float32(0.05218684), np.float32(0.045127384), np.float32(0.04655904), np.float32(0.04173354), np.float32(0.03679321), np.float32(0.035176884), np.float32(0.036690403), np.float32(0.033621296), np.float32(0.03452745), np.float32(0.03995628), np.float32(0.04453083), np.float32(0.044406153), np.float32(0.049413085), np.float32(0.05404953), np.float32(0.05763338), np.float32(0.06174184), np.float32(0.06490667), np.float32(0.06482273), np.float32(0.062123876), np.float32(0.055624977), np.float32(0.045088325), np.float32(0.03927874), np.float32(0.042229295), np.float32(0.041867975), np.float32(0.039315857), np.float32(0.03740926), np.float32(0.03451844), np.float32(0.031020602), np.float32(0.029283082), np.float32(0.026092185), np.float32(0.026977576), np.float32(0.025254102), np.float32(0.0294849), np.float32(0.027019508), np.float32(0.023926679), np.float32(0.022851814), np.float32(0.023739288), np.float32(0.022820376), np.float32(0.024482688), np.float32(0.024305843), np.float32(0.025247881), np.float32(0.028061377), np.float32(0.03077831), np.float32(0.033992488), np.float32(0.036868595), np.float32(0.03862855), np.float32(0.03904379), np.float32(0.041102793), np.float32(0.04440839), np.float32(0.05062154), np.float32(0.053855464), np.float32(0.062373187), np.float32(0.06694126), np.float32(0.07548191), np.float32(0.07608767), np.float32(0.08072606), np.float32(0.077208556), np.float32(0.0773445), np.float32(0.08878549), np.float32(0.096620746), np.float32(0.091898985), np.float32(0.082877934), np.float32(0.08457924), np.float32(0.08455244), np.float32(0.077888735), np.float32(0.08156622), np.float32(0.083197564), np.float32(0.07842986), np.float32(0.073931575), np.float32(0.07537965), np.float32(0.06915878), np.float32(0.062890075), np.float32(0.06816672), np.float32(0.06921112), np.float32(0.07061449), np.float32(0.0636343), np.float32(0.06442293), np.float32(0.061461214), np.float32(0.06185053), np.float32(0.05760243), np.float32(0.054152913), np.float32(0.047697317), np.float32(0.03878149), np.float32(0.036538206), np.float32(0.034946755), np.float32(0.03283302), np.float32(0.03217941), np.float32(0.034069363), np.float32(0.035255216), np.float32(0.03185824), np.float32(0.03141429), np.float32(0.033290703), np.float32(0.030707173), np.float32(0.030732488), np.float32(0.032097403), np.float32(0.03496595), np.float32(0.03691399), np.float32(0.04004668), np.float32(0.042872425), np.float32(0.04411627), np.float32(0.04129901), np.float32(0.045187224), np.float32(0.04404895), np.float32(0.042121615), np.float32(0.042974185), np.float32(0.04582103), np.float32(0.050919153), np.float32(0.05210267), np.float32(0.05467787), np.float32(0.059332754), np.float32(0.0571741), np.float32(0.047547434), np.float32(0.053624656), np.float32(0.05793112), np.float32(0.056600768), np.float32(0.054638218), np.float32(0.059234228), np.float32(0.06366083), np.float32(0.06567474), np.float32(0.0649706), np.float32(0.06631115), np.float32(0.058445722), np.float32(0.055093303), np.float32(0.043821454), np.float32(0.04290519), np.float32(0.04375787), np.float32(0.044886872), np.float32(0.05509564), np.float32(0.06313233), np.float32(0.063919425), np.float32(0.074787796), np.float32(0.08115189), np.float32(0.08638704), np.float32(0.08789887), np.float32(0.09525818), np.float32(0.10191902), np.float32(0.11620319), np.float32(0.13951465), np.float32(0.16181885), np.float32(0.19931705), np.float32(0.18917489), np.float32(0.2419549), np.float32(0.25773287), np.float32(0.209037), np.float32(0.20597947), np.float32(0.21819927), np.float32(0.20994021), np.float32(0.20499577), np.float32(0.216512), np.float32(0.2037107), np.float32(0.16921085), np.float32(0.17956871), np.float32(0.19911174), np.float32(0.16625659), np.float32(0.15050465), np.float32(0.16419962), np.float32(0.16240248), np.float32(0.13682388), np.float32(0.12090077), np.float32(0.11658744), np.float32(0.09999559), np.float32(0.091858424), np.float32(0.08344594), np.float32(0.06762057), np.float32(0.061544746), np.float32(0.049722075), np.float32(0.044295635), np.float32(0.045545515), np.float32(0.045570813), np.float32(0.049446065), np.float32(0.05176389), np.float32(0.056754127), np.float32(0.059286278), np.float32(0.06464785), np.float32(0.070650525), np.float32(0.08834285), np.float32(0.10888287), np.float32(0.12488721), np.float32(0.1514871), np.float32(0.1764393), np.float32(0.17351273), np.float32(0.19743495), np.float32(0.21977839), np.float32(0.22432517), np.float32(0.22068101), np.float32(0.21779029), np.float32(0.23458569), np.float32(0.27305368), np.float32(0.2694462), np.float32(0.24083221), np.float32(0.2431972), np.float32(0.21447162), np.float32(0.2259268), np.float32(0.20186354), np.float32(0.18097621), np.float32(0.15800287), np.float32(0.13182634), np.float32(0.13768315), np.float32(0.12569773), np.float32(0.11018911), np.float32(0.09292735), np.float32(0.07941864), np.float32(0.07659823), np.float32(0.06677256), np.float32(0.056688853), np.float32(0.054335564), np.float32(0.055369608), np.float32(0.04825557), np.float32(0.042480968), np.float32(0.048319414), np.float32(0.049833246), np.float32(0.052575305), np.float32(0.062174063), np.float32(0.07237464), np.float32(0.075342566), np.float32(0.07664016), np.float32(0.09221132), np.float32(0.10332668), np.float32(0.106010675), np.float32(0.11721109), np.float32(0.14157017), np.float32(0.15426387), np.float32(0.17543742), np.float32(0.20191032), np.float32(0.25487003), np.float32(0.31319717), np.float32(0.37483048), np.float32(0.43055344), np.float32(0.593166), np.float32(0.62363166), np.float32(0.64942575), np.float32(0.7082641), np.float32(0.7682092), np.float32(0.8052949), np.float32(0.8616951), np.float32(0.89696074), np.float32(0.91524583), np.float32(0.9324136), np.float32(0.9503771), np.float32(0.96165466), np.float32(0.9658897), np.float32(0.9706298), np.float32(0.97591066), np.float32(0.9780471), np.float32(0.981444), np.float32(0.9822143), np.float32(0.9823872), np.float32(0.98296285), np.float32(0.9838128), np.float32(0.9840506), np.float32(0.9839394), np.float32(0.9849967), np.float32(0.98529947), np.float32(0.98642856), np.float32(0.986211), np.float32(0.9865872), np.float32(0.98630756), np.float32(0.98567873), np.float32(0.98482066), np.float32(0.9822556), np.float32(0.9799519), np.float32(0.97856766), np.float32(0.9766441), np.float32(0.9742755), np.float32(0.9695858), np.float32(0.972691), np.float32(0.97273815), np.float32(0.9713788), np.float32(0.96856815), np.float32(0.9684073), np.float32(0.9672938), np.float32(0.9665082), np.float32(0.9658021), np.float32(0.9650665), np.float32(0.9626112), np.float32(0.9615834), np.float32(0.9582257), np.float32(0.95953786), np.float32(0.9587841), np.float32(0.95604235), np.float32(0.955846), np.float32(0.9524621), np.float32(0.94376254), np.float32(0.94224346), np.float32(0.9458618), np.float32(0.9483056), np.float32(0.944702), np.float32(0.9469264), np.float32(0.94693506), np.float32(0.94600666), np.float32(0.9506155), np.float32(0.9497554), np.float32(0.951899), np.float32(0.94516164), np.float32(0.94269496), np.float32(0.9406658)], 'MNTQTGTGTSEVSKKLKAAIRAKLEELGVYVDDELPDYIMVMIANKKEKVQMKDDLNLFIGKSTAKFVDWLFDLFDRLQNASNKQGETSKKEEDKRKELEATAAAKEHEEKRRKEKEEHEKELQKEKEREKERQRERDREKRAEEEKRREEKRKEIQRSKRRRTRSRSNTYSDEEEHVRARGEKHDRHHHKDHRRGRSHERKIITSTIVRQASASPDKKLHSTVTVKRNIRPTGDQNIKGRGTMFLRAMNEASVSAGYGSSSKRSETHHEDDMSDVEALPSKPASTKSPKKSIRDRMSRISKTSEPPIEEDDAVVLEDFAQTGGGPQMILKLSGGREAIKKTRIQDRIVVDDGLRRGLLKRKIETASGASAGAATSEEPKSKHDRIIFDITPSRDSTPTDDSPTMQKWNGQIEIGDDSEESEDDEEAEIDAFVAEARGIARRESFRDEEDELPPTHQLSGGPYAYHHSTAAPTYIPTPLSVLSEQQNQMGGGAAKEDHHVKERCIFWPKCTKGDTCAFMHPTTNCKNFPNCTFGIRCLFIHPPCRFDRFCTKKHCPFTHHGTGGQQPGGAQLTSEFKNPLTSSRMLTVPSPFIAATAAAVEELPKPAARGALGSLAEKLAASIKKKPAPGAESEKKEEKSDENESKAEEPKAEVAPVQPKPLPDIAPLHSMVLCRYAGACRNPICHFKHPKECRFGANCRNPSCYFYHKPAGAAPTPVAAPIAAESAGAAKYKWTSATAN': [np.float32(0.8170966), np.float32(0.714764), np.float32(0.69077635), np.float32(0.61290985), np.float32(0.58733463), np.float32(0.5544456), np.float32(0.5207223), np.float32(0.47554672), np.float32(0.4712166), np.float32(0.473176), np.float32(0.4546891), np.float32(0.4196052), np.float32(0.34740552), np.float32(0.33582228), np.float32(0.31506458), np.float32(0.25119), np.float32(0.2280695), np.float32(0.21155654), np.float32(0.18837975), np.float32(0.16209772), np.float32(0.16885789), np.float32(0.1953395), np.float32(0.20429763), np.float32(0.2136342), np.float32(0.2311058), np.float32(0.24289483), np.float32(0.23591127), np.float32(0.22438872), np.float32(0.22241162), np.float32(0.21397717), np.float32(0.19669539), np.float32(0.19466412), np.float32(0.2007957), np.float32(0.20369151), np.float32(0.20823206), np.float32(0.20823765), np.float32(0.21229103), np.float32(0.21248925), np.float32(0.20498273), np.float32(0.20749865), np.float32(0.20012142), np.float32(0.20508692), np.float32(0.21059225), np.float32(0.20699468), np.float32(0.18400924), np.float32(0.17497952), np.float32(0.16523322), np.float32(0.16506815), np.float32(0.19294296), np.float32(0.18788078), np.float32(0.20606808), np.float32(0.22212675), np.float32(0.22219357), np.float32(0.2505216), np.float32(0.26391387), np.float32(0.25637484), np.float32(0.24682255), np.float32(0.24685289), np.float32(0.2378106), np.float32(0.19634692), np.float32(0.18037468), np.float32(0.17970487), np.float32(0.15744372), np.float32(0.13859183), np.float32(0.139248), np.float32(0.14238665), np.float32(0.122159645), np.float32(0.119657345), np.float32(0.13289642), np.float32(0.13429949), np.float32(0.13286602), np.float32(0.15232262), np.float32(0.1932799), np.float32(0.2148069), np.float32(0.22691862), np.float32(0.24130863), np.float32(0.262986), np.float32(0.27497742), np.float32(0.29311383), np.float32(0.3541488), np.float32(0.3851905), np.float32(0.3766257), np.float32(0.4026086), np.float32(0.43573105), np.float32(0.48469284), np.float32(0.48959836), np.float32(0.52531886), np.float32(0.5547959), np.float32(0.5563844), np.float32(0.5786042), np.float32(0.64515716), np.float32(0.63774675), np.float32(0.6408525), np.float32(0.66020393), np.float32(0.6746289), np.float32(0.6788349), np.float32(0.673943), np.float32(0.68263716), np.float32(0.68422747), np.float32(0.67957705), np.float32(0.6855787), np.float32(0.68352914), np.float32(0.6781981), np.float32(0.66716766), np.float32(0.67660576), np.float32(0.6806017), np.float32(0.6966196), np.float32(0.7019782), np.float32(0.7091156), np.float32(0.6994431), np.float32(0.7001493), np.float32(0.7052033), np.float32(0.7129819), np.float32(0.71475613), np.float32(0.7229665), np.float32(0.7255025), np.float32(0.7297177), np.float32(0.72758764), np.float32(0.72191626), np.float32(0.7262566), np.float32(0.72411364), np.float32(0.72576296), np.float32(0.72003543), np.float32(0.7209453), np.float32(0.7175627), np.float32(0.7208638), np.float32(0.72365916), np.float32(0.7217881), np.float32(0.7271783), np.float32(0.73063755), np.float32(0.7308567), np.float32(0.73239964), np.float32(0.7314868), np.float32(0.73283017), np.float32(0.7365423), np.float32(0.7396472), np.float32(0.7327471), np.float32(0.7319122), np.float32(0.73172563), np.float32(0.72792387), np.float32(0.72815096), np.float32(0.72367036), np.float32(0.7181985), np.float32(0.7183011), np.float32(0.71052676), np.float32(0.7126049), np.float32(0.72497135), np.float32(0.7321262), np.float32(0.7422202), np.float32(0.75444895), np.float32(0.77240396), np.float32(0.78092), np.float32(0.7888073), np.float32(0.80373585), np.float32(0.81368315), np.float32(0.8288408), np.float32(0.8364063), np.float32(0.85157853), np.float32(0.8599599), np.float32(0.865123), np.float32(0.8739133), np.float32(0.88064426), np.float32(0.8900264), np.float32(0.89893657), np.float32(0.90828973), np.float32(0.9157328), np.float32(0.9237219), np.float32(0.92962915), np.float32(0.93818986), np.float32(0.9441695), np.float32(0.94537985), np.float32(0.95088464), np.float32(0.95245725), np.float32(0.9550355), np.float32(0.9551574), np.float32(0.9535827), np.float32(0.95342547), np.float32(0.95136946), np.float32(0.95184046), np.float32(0.9526081), np.float32(0.9540251), np.float32(0.95537627), np.float32(0.9579234), np.float32(0.9603043), np.float32(0.9611529), np.float32(0.9639186), np.float32(0.9628387), np.float32(0.96445835), np.float32(0.9647431), np.float32(0.96631324), np.float32(0.9681737), np.float32(0.9660841), np.float32(0.96602964), np.float32(0.9644676), np.float32(0.9615881), np.float32(0.95888674), np.float32(0.95757794), np.float32(0.9571522), np.float32(0.96088547), np.float32(0.96296626), np.float32(0.9629192), np.float32(0.962701), np.float32(0.9614048), np.float32(0.95906514), np.float32(0.95895004), np.float32(0.9542746), np.float32(0.9603426), np.float32(0.95887375), np.float32(0.9642669), np.float32(0.96683896), np.float32(0.96778226), np.float32(0.9679406), np.float32(0.9680417), np.float32(0.9698565), np.float32(0.9716834), np.float32(0.97324884), np.float32(0.9739446), np.float32(0.9752588), np.float32(0.9763425), np.float32(0.9775407), np.float32(0.9776234), np.float32(0.97858286), np.float32(0.9766213), np.float32(0.97715014), np.float32(0.9774559), np.float32(0.9769224), np.float32(0.97625774), np.float32(0.97657895), np.float32(0.9758261), np.float32(0.9761682), np.float32(0.9737282), np.float32(0.97094697), np.float32(0.96694887), np.float32(0.96408767), np.float32(0.96228546), np.float32(0.9602798), np.float32(0.9587044), np.float32(0.9523069), np.float32(0.95404387), np.float32(0.95844483), np.float32(0.95189935), np.float32(0.9466415), np.float32(0.95096064), np.float32(0.94958043), np.float32(0.95280784), np.float32(0.95228076), np.float32(0.95661294), np.float32(0.95402616), np.float32(0.9519281), np.float32(0.95482516), np.float32(0.95684934), np.float32(0.9554674), np.float32(0.95752406), np.float32(0.9530352), np.float32(0.9525716), np.float32(0.9502523), np.float32(0.95062566), np.float32(0.95463), np.float32(0.96121454), np.float32(0.96379393), np.float32(0.96837425), np.float32(0.97131705), np.float32(0.97066826), np.float32(0.97092676), np.float32(0.9727897), np.float32(0.9748111), np.float32(0.9752714), np.float32(0.9774785), np.float32(0.9776959), np.float32(0.9791973), np.float32(0.9795268), np.float32(0.98119205), np.float32(0.98140806), np.float32(0.9816073), np.float32(0.9814295), np.float32(0.9815476), np.float32(0.9804577), np.float32(0.9812525), np.float32(0.9820051), np.float32(0.9819457), np.float32(0.9809327), np.float32(0.9809755), np.float32(0.98032266), np.float32(0.9800031), np.float32(0.980398), np.float32(0.97960985), np.float32(0.978913), np.float32(0.97889143), np.float32(0.97848845), np.float32(0.977808), np.float32(0.97748876), np.float32(0.9776448), np.float32(0.9777419), np.float32(0.9792347), np.float32(0.9786862), np.float32(0.9773473), np.float32(0.9756197), np.float32(0.9739683), np.float32(0.9735501), np.float32(0.97142875), np.float32(0.9690129), np.float32(0.96570253), np.float32(0.9582753), np.float32(0.94401956), np.float32(0.93604344), np.float32(0.92472696), np.float32(0.9089802), np.float32(0.87893045), np.float32(0.84585595), np.float32(0.8274306), np.float32(0.83897346), np.float32(0.8187263), np.float32(0.8280489), np.float32(0.81701696), np.float32(0.7430076), np.float32(0.7297141), np.float32(0.7457816), np.float32(0.73536897), np.float32(0.72341067), np.float32(0.74248827), np.float32(0.6777602), np.float32(0.65156287), np.float32(0.6156331), np.float32(0.5244), np.float32(0.49410194), np.float32(0.5003834), np.float32(0.4698832), np.float32(0.38575137), np.float32(0.4151247), np.float32(0.34370077), np.float32(0.41817743), np.float32(0.52295274), np.float32(0.5484001), np.float32(0.576807), np.float32(0.5897167), np.float32(0.50273633), np.float32(0.46243286), np.float32(0.48414186), np.float32(0.37507075), np.float32(0.36737344), np.float32(0.43661535), np.float32(0.5532278), np.float32(0.5742762), np.float32(0.5978473), np.float32(0.61755276), np.float32(0.5795108), np.float32(0.5823773), np.float32(0.6310646), np.float32(0.6206727), np.float32(0.74909246), np.float32(0.6310646), np.float32(0.64787555), np.float32(0.6354702), np.float32(0.6720584), np.float32(0.6694315), np.float32(0.6321264), np.float32(0.6735229), np.float32(0.7674722), np.float32(0.8135797), np.float32(0.8661358), np.float32(0.8703783), np.float32(0.8855101), np.float32(0.9030133), np.float32(0.9189377), np.float32(0.91656566), np.float32(0.9079532), np.float32(0.90223217), np.float32(0.90709525), np.float32(0.8995236), np.float32(0.9159686), np.float32(0.9259967), np.float32(0.94169873), np.float32(0.9521197), np.float32(0.9545229), np.float32(0.95843166), np.float32(0.96123695), np.float32(0.9656844), np.float32(0.9652465), np.float32(0.9681966), np.float32(0.96814865), np.float32(0.9664709), np.float32(0.9649589), np.float32(0.9658902), np.float32(0.9673231), np.float32(0.96628654), np.float32(0.9657223), np.float32(0.9630095), np.float32(0.96347004), np.float32(0.9604402), np.float32(0.96073306), np.float32(0.95661354), np.float32(0.9553471), np.float32(0.9521432), np.float32(0.95553845), np.float32(0.9587542), np.float32(0.95856047), np.float32(0.9581561), np.float32(0.96480685), np.float32(0.9675084), np.float32(0.9687849), np.float32(0.9679083), np.float32(0.96812874), np.float32(0.9707784), np.float32(0.9718204), np.float32(0.97326875), np.float32(0.9732388), np.float32(0.9720437), np.float32(0.97166), np.float32(0.97335035), np.float32(0.97366434), np.float32(0.9740456), np.float32(0.97419536), np.float32(0.9731126), np.float32(0.97384936), np.float32(0.9740349), np.float32(0.9738687), np.float32(0.9715176), np.float32(0.9694558), np.float32(0.96536636), np.float32(0.96074945), np.float32(0.9591743), np.float32(0.9581662), np.float32(0.9523611), np.float32(0.9526645), np.float32(0.9494779), np.float32(0.9487151), np.float32(0.94186294), np.float32(0.94046605), np.float32(0.94239557), np.float32(0.9385331), np.float32(0.93979317), np.float32(0.9374955), np.float32(0.92255175), np.float32(0.90524864), np.float32(0.8964888), np.float32(0.8939243), np.float32(0.88412637), np.float32(0.88911426), np.float32(0.8891019), np.float32(0.8967911), np.float32(0.8988758), np.float32(0.90756845), np.float32(0.9195468), np.float32(0.9277289), np.float32(0.9353058), np.float32(0.9405464), np.float32(0.9456414), np.float32(0.94733864), np.float32(0.95131016), np.float32(0.9509752), np.float32(0.9541941), np.float32(0.9577327), np.float32(0.9607731), np.float32(0.96290123), np.float32(0.96853495), np.float32(0.9700556), np.float32(0.97247386), np.float32(0.9733666), np.float32(0.97395045), np.float32(0.9746892), np.float32(0.97538537), np.float32(0.97572064), np.float32(0.97673255), np.float32(0.97686213), np.float32(0.97667444), np.float32(0.97699183), np.float32(0.9769135), np.float32(0.9780603), np.float32(0.97740275), np.float32(0.97773874), np.float32(0.97659147), np.float32(0.9775865), np.float32(0.976581), np.float32(0.9749221), np.float32(0.977435), np.float32(0.976348), np.float32(0.9773311), np.float32(0.9792252), np.float32(0.9795257), np.float32(0.9772429), np.float32(0.9780451), np.float32(0.9772884), np.float32(0.9762848), np.float32(0.9757592), np.float32(0.9736327), np.float32(0.97137165), np.float32(0.97176695), np.float32(0.9733804), np.float32(0.97392184), np.float32(0.96775347), np.float32(0.9580014), np.float32(0.93744266), np.float32(0.91209215), np.float32(0.8899129), np.float32(0.8796726), np.float32(0.8309929), np.float32(0.82476586), np.float32(0.8204258), np.float32(0.8002752), np.float32(0.7898335), np.float32(0.78507537), np.float32(0.7609976), np.float32(0.7237145), np.float32(0.6909065), np.float32(0.5714127), np.float32(0.43869278), np.float32(0.439476), np.float32(0.382383), np.float32(0.34598207), np.float32(0.3237603), np.float32(0.3011363), np.float32(0.25480032), np.float32(0.25891772), np.float32(0.22691853), np.float32(0.2035947), np.float32(0.18247049), np.float32(0.20992565), np.float32(0.1900179), np.float32(0.20510162), np.float32(0.22137254), np.float32(0.18888813), np.float32(0.16840892), np.float32(0.17093208), np.float32(0.15607281), np.float32(0.14929728), np.float32(0.1357546), np.float32(0.1262218), np.float32(0.121599406), np.float32(0.13595355), np.float32(0.14043154), np.float32(0.1414194), np.float32(0.16248928), np.float32(0.15599494), np.float32(0.1679775), np.float32(0.18609029), np.float32(0.19940732), np.float32(0.20356913), np.float32(0.22180437), np.float32(0.20564441), np.float32(0.19898951), np.float32(0.20659687), np.float32(0.20523404), np.float32(0.20450708), np.float32(0.2106441), np.float32(0.22204675), np.float32(0.2186302), np.float32(0.25278527), np.float32(0.25692838), np.float32(0.26973256), np.float32(0.3085404), np.float32(0.36493814), np.float32(0.43011895), np.float32(0.47533545), np.float32(0.504217), np.float32(0.55090714), np.float32(0.6244692), np.float32(0.7038594), np.float32(0.7095139), np.float32(0.73584855), np.float32(0.7481664), np.float32(0.8283199), np.float32(0.77635497), np.float32(0.8616701), np.float32(0.8856977), np.float32(0.8874411), np.float32(0.8866751), np.float32(0.89740527), np.float32(0.90801525), np.float32(0.91466236), np.float32(0.92202747), np.float32(0.92699075), np.float32(0.92346007), np.float32(0.91446453), np.float32(0.92758197), np.float32(0.92593926), np.float32(0.9198001), np.float32(0.929549), np.float32(0.9192166), np.float32(0.923103), np.float32(0.9224794), np.float32(0.9181259), np.float32(0.9299834), np.float32(0.9388199), np.float32(0.9460141), np.float32(0.9494597), np.float32(0.95029205), np.float32(0.9492376), np.float32(0.9423018), np.float32(0.9531757), np.float32(0.9584047), np.float32(0.949773), np.float32(0.9468923), np.float32(0.9443673), np.float32(0.94206244), np.float32(0.9454291), np.float32(0.9606805), np.float32(0.944104), np.float32(0.9378911), np.float32(0.9516446), np.float32(0.9430404), np.float32(0.93593025), np.float32(0.9341351), np.float32(0.9305764), np.float32(0.9212759), np.float32(0.9151198), np.float32(0.9216309), np.float32(0.90301216), np.float32(0.906744), np.float32(0.89286244), np.float32(0.8937752), np.float32(0.8963791), np.float32(0.9060652), np.float32(0.9087557), np.float32(0.91005594), np.float32(0.9034102), np.float32(0.9019227), np.float32(0.9091915), np.float32(0.9185009), np.float32(0.9158947), np.float32(0.92267495), np.float32(0.9184879), np.float32(0.8875657), np.float32(0.8533188), np.float32(0.86181533), np.float32(0.8875734), np.float32(0.90077746), np.float32(0.92442423), np.float32(0.9423421), np.float32(0.95524675), np.float32(0.9616018), np.float32(0.96627843), np.float32(0.97327596), np.float32(0.97653514), np.float32(0.9778802), np.float32(0.9799947), np.float32(0.9821247), np.float32(0.98256505), np.float32(0.98297876), np.float32(0.983453), np.float32(0.98404837), np.float32(0.9839348), np.float32(0.9848365), np.float32(0.985374), np.float32(0.98468393), np.float32(0.9841542), np.float32(0.9842657), np.float32(0.9836821), np.float32(0.9834751), np.float32(0.98323154), np.float32(0.9819463), np.float32(0.980373), np.float32(0.9780938), np.float32(0.97793007), np.float32(0.97676927), np.float32(0.97184145), np.float32(0.9686137), np.float32(0.96210104), np.float32(0.9558848), np.float32(0.94203556), np.float32(0.9307078), np.float32(0.9130401), np.float32(0.88215315), np.float32(0.8292539), np.float32(0.8016694), np.float32(0.76030946), np.float32(0.7196665), np.float32(0.6742194), np.float32(0.65060496), np.float32(0.5510163), np.float32(0.5302929), np.float32(0.47281778), np.float32(0.4238937), np.float32(0.3688585), np.float32(0.34435022), np.float32(0.32574496), np.float32(0.2517721), np.float32(0.24079613), np.float32(0.22905682), np.float32(0.24098237), np.float32(0.25129694), np.float32(0.2509811), np.float32(0.24050143), np.float32(0.2522277), np.float32(0.2664374), np.float32(0.27121136), np.float32(0.2693892), np.float32(0.30057764), np.float32(0.2759104), np.float32(0.29812726), np.float32(0.30959183), np.float32(0.30288056), np.float32(0.31668493), np.float32(0.29514876), np.float32(0.28581598), np.float32(0.282416), np.float32(0.2814546), np.float32(0.28022745), np.float32(0.28387532), np.float32(0.29049855), np.float32(0.33415166), np.float32(0.35904816), np.float32(0.39131835), np.float32(0.43780988), np.float32(0.48094526), np.float32(0.5120358), np.float32(0.61696345), np.float32(0.6722939), np.float32(0.74831903), np.float32(0.79389507), np.float32(0.8135077), np.float32(0.8321045), np.float32(0.84799993), np.float32(0.84101474), np.float32(0.84566414), np.float32(0.8551312), np.float32(0.8823962), np.float32(0.8995906), np.float32(0.8952089), np.float32(0.89004743), np.float32(0.9119375), np.float32(0.9366165), np.float32(0.9468673), np.float32(0.94320023), np.float32(0.95526415), np.float32(0.9640239), np.float32(0.964563), np.float32(0.9620826), np.float32(0.9594023), np.float32(0.9531779), np.float32(0.9541519), np.float32(0.95492977), np.float32(0.9539461), np.float32(0.95981145), np.float32(0.9629658), np.float32(0.9553964), np.float32(0.952887), np.float32(0.9368078), np.float32(0.9137602), np.float32(0.9160087), np.float32(0.9045356)], 'MSGTGKKPARHVYKTGAAGCGGKAAPTSAKNTGQPLPCPFCDRIFKQDGRLKEHLKNKHADEENQESELSVDVNNVEQQASSSEPVQNPQRDEHGYPIKSPKTLLHEWCQKNKKPQPKFKAVEVEGGGFHCRVILPDDKKSEADVILWYRREPTRTSMEAQHRASVMALYHIMGNRRLDRILGEDYRQLWFDLEKAAEERKEYLKLHPPQPRQKPAPVQRELHSVFMSEGNRRLVEDIIRGSGTSDNVASTPSVEQDLNVDGGVFKDLDEDAASTWEDITEPETSGRKVDHPQKYAHTKGAAPKLHFKEKNLSRKSSERKAMEQRSVDVPPKERLRSQLQRYGFKPHHVNAALTERDELSSALDWLVLHVPENELPPKFAAESSMMSVQVLVRGKQVPDKAQGTFANMSSQSVAHLQEYGYSDVDCIEALVVAKGDESIALGSLFRTLIGSQSDNSREIGDDGTPESIAEMREEELIVLQSIFEEENISLSENVITFNLSLEETVDATLHMEVRIPPESRYPYETPILAFRSSDLPSAFLLELTKKVGKVASQMSRPMLYDLFSTAAELTVSLLPEYLSHGDHTSILTGDPDWDQLSESEPDLGSKLFLKVDESITGNSKGNSINASMDNPDNQSRTYVPPGLRKPQNNQGDLLSSQQADDICTNAGKNSRARGRTGRKVLRDHDEEQELGGEEYKVDAADVRVESDKLKEEWELWQKSRKDQELRGVRARLPAHKYRGDLLDAINGSFVTIVCGQTGCGKSTQVPQFVLEDYIEKNKGGECNIICTQPRRISAIGLADRVSKERGQAVGVTVGYSVRLDSCRSKRTRLLFCTTGILLRRLLSDPNLTGVTHVIVDEVHERSLESDLLLLFLRQFLNRPQNTLRMILMSATVDAGVFANYFKKSGSYAPPVVNIPGFTFPVRELYLEDALEMTGYRVGRNSRYALRKKLAQGEVSTTAALKPQIRGAAVLAGDLESWEDVLDEKEASDCIGIESYSESTQQSLKIVDQSIINFELIETLICSILEQEANPSTMYGRLTSLEEETESRHARSLTSTSGQKENVGAILVFLPGMLEIRKLQQRLQSSHQISALGLGGLWVLALHGSLSGEEQKRVFKKPPSGIRKVVLATNIAETSITIDDVVYVIDTGRHKEMRYDHNRGLSCLEDTWISKANAKQRRGRAGRVRPGCCLRLFSRQQFENFEEQQLPEMLRVSLEGLCLRVKTLMEGKVMEVVSQMLTPPSFEAVRTSLKSLEDLSALDKAERLTPLGQHLARMPVDARVGKMLIFGCMLKCLDPILTIAASLSGRSPFMSPMERREEAAAARMKLAGNSKSDHMAIAAAYNGWTSAKNDGWGSENEYCQANFLSRETLSGIEASRTDYLKILVDLGFLPTFADYNVTGHLNANANSVRVVKALICAGFYPNIVRVHHPEKTYVQTEGGAVVKTAAAHELRFFTKEDGRVFLHPASVNFPVGIFESPYLVFTEKVKTSKIFLRESTMIPAYALLLFGGEIRVKHERQSITVDDWLQFEAPARIAVLIRELRLKVDSILLDKIQQPSVDISSTPVVTALIRLLTTDGF': [np.float32(0.95946157), np.float32(0.96432906), np.float32(0.96758336), np.float32(0.9674919), np.float32(0.9625687), np.float32(0.9591525), np.float32(0.96088725), np.float32(0.959421), np.float32(0.9627449), np.float32(0.964269), np.float32(0.96381855), np.float32(0.9682925), np.float32(0.96974015), np.float32(0.96717805), np.float32(0.96548945), np.float32(0.9655925), np.float32(0.9661222), np.float32(0.96786946), np.float32(0.9709481), np.float32(0.96929425), np.float32(0.9718328), np.float32(0.97116023), np.float32(0.9706693), np.float32(0.97017217), np.float32(0.96570367), np.float32(0.9676724), np.float32(0.9638311), np.float32(0.9589797), np.float32(0.951676), np.float32(0.9328008), np.float32(0.9199644), np.float32(0.9086022), np.float32(0.8862458), np.float32(0.8643674), np.float32(0.8631726), np.float32(0.8385411), np.float32(0.78586453), np.float32(0.75832975), np.float32(0.6962564), np.float32(0.6713988), np.float32(0.67964435), np.float32(0.67668355), np.float32(0.64941275), np.float32(0.6109278), np.float32(0.5959929), np.float32(0.5949125), np.float32(0.5506311), np.float32(0.5216268), np.float32(0.5173924), np.float32(0.5445636), np.float32(0.59866625), np.float32(0.5758771), np.float32(0.5984923), np.float32(0.64414734), np.float32(0.6786991), np.float32(0.690711), np.float32(0.7462116), np.float32(0.79397786), np.float32(0.76342887), np.float32(0.7956769), np.float32(0.83516634), np.float32(0.8804819), np.float32(0.8952862), np.float32(0.9246605), np.float32(0.93724436), np.float32(0.94213015), np.float32(0.948596), np.float32(0.95413107), np.float32(0.9576854), np.float32(0.96144944), np.float32(0.9646186), np.float32(0.9665054), np.float32(0.97026485), np.float32(0.9717372), np.float32(0.9731898), np.float32(0.9745773), np.float32(0.97556293), np.float32(0.976014), np.float32(0.97528684), np.float32(0.975713), np.float32(0.97432816), np.float32(0.97547174), np.float32(0.9768083), np.float32(0.9774035), np.float32(0.9774485), np.float32(0.97578603), np.float32(0.9763373), np.float32(0.9733406), np.float32(0.9677028), np.float32(0.96277946), np.float32(0.9608848), np.float32(0.9517339), np.float32(0.93452996), np.float32(0.91029334), np.float32(0.8776452), np.float32(0.8565435), np.float32(0.7899599), np.float32(0.7422759), np.float32(0.7497507), np.float32(0.73222667), np.float32(0.7056846), np.float32(0.7049317), np.float32(0.7003106), np.float32(0.65486777), np.float32(0.64694417), np.float32(0.5926334), np.float32(0.56475085), np.float32(0.5138593), np.float32(0.49247277), np.float32(0.46205497), np.float32(0.42271987), np.float32(0.38058832), np.float32(0.34175313), np.float32(0.38569015), np.float32(0.4024928), np.float32(0.41659546), np.float32(0.42581588), np.float32(0.4283692), np.float32(0.36757484), np.float32(0.32729748), np.float32(0.30166823), np.float32(0.2858147), np.float32(0.25916454), np.float32(0.20317551), np.float32(0.18104154), np.float32(0.16855708), np.float32(0.1482571), np.float32(0.15013775), np.float32(0.15206088), np.float32(0.14474079), np.float32(0.12199877), np.float32(0.115172975), np.float32(0.108256675), np.float32(0.098961465), np.float32(0.09889669), np.float32(0.09292717), np.float32(0.08139996), np.float32(0.073839605), np.float32(0.06267845), np.float32(0.067072995), np.float32(0.07075571), np.float32(0.0789612), np.float32(0.07855115), np.float32(0.094067894), np.float32(0.08967763), np.float32(0.09214945), np.float32(0.09361418), np.float32(0.10967602), np.float32(0.10656596), np.float32(0.10916868), np.float32(0.1000681), np.float32(0.092297636), np.float32(0.07869583), np.float32(0.07877227), np.float32(0.060523503), np.float32(0.060247283), np.float32(0.05918308), np.float32(0.05920404), np.float32(0.058267243), np.float32(0.06070197), np.float32(0.061705813), np.float32(0.065299995), np.float32(0.066976294), np.float32(0.06839858), np.float32(0.07012789), np.float32(0.0713831), np.float32(0.06603828), np.float32(0.06058799), np.float32(0.063154854), np.float32(0.05640479), np.float32(0.053986188), np.float32(0.04981283), np.float32(0.051677063), np.float32(0.051062357), np.float32(0.051979154), np.float32(0.0550618), np.float32(0.06048381), np.float32(0.06144678), np.float32(0.061913706), np.float32(0.065089986), np.float32(0.0704012), np.float32(0.06636753), np.float32(0.06914155), np.float32(0.07297905), np.float32(0.07184465), np.float32(0.07677795), np.float32(0.08371652), np.float32(0.08820736), np.float32(0.085781984), np.float32(0.09059763), np.float32(0.10272546), np.float32(0.10257629), np.float32(0.094396144), np.float32(0.10905292), np.float32(0.11358081), np.float32(0.12109454), np.float32(0.123758085), np.float32(0.1577517), np.float32(0.21071564), np.float32(0.23647155), np.float32(0.29047823), np.float32(0.366874), np.float32(0.41675526), np.float32(0.4570229), np.float32(0.48378348), np.float32(0.55438066), np.float32(0.57438797), np.float32(0.58924025), np.float32(0.64625126), np.float32(0.6751659), np.float32(0.63192385), np.float32(0.6322473), np.float32(0.6428129), np.float32(0.6242877), np.float32(0.5813183), np.float32(0.5906096), np.float32(0.574289), np.float32(0.58623844), np.float32(0.62555194), np.float32(0.62277025), np.float32(0.70426154), np.float32(0.7412093), np.float32(0.77908236), np.float32(0.7317973), np.float32(0.7116573), np.float32(0.68657553), np.float32(0.6428324), np.float32(0.6375649), np.float32(0.6763455), np.float32(0.64772147), np.float32(0.61206096), np.float32(0.6216733), np.float32(0.62105703), np.float32(0.6421061), np.float32(0.6746971), np.float32(0.6637649), np.float32(0.6579094), np.float32(0.67190576), np.float32(0.74439996), np.float32(0.7655979), np.float32(0.78499156), np.float32(0.7739311), np.float32(0.8143697), np.float32(0.8303287), np.float32(0.8382546), np.float32(0.8637852), np.float32(0.9055356), np.float32(0.9293289), np.float32(0.9505014), np.float32(0.95722723), np.float32(0.9667314), np.float32(0.9696501), np.float32(0.9717943), np.float32(0.9726643), np.float32(0.9724725), np.float32(0.97002304), np.float32(0.96663207), np.float32(0.96731347), np.float32(0.96596724), np.float32(0.96550226), np.float32(0.96114135), np.float32(0.96166384), np.float32(0.9598756), np.float32(0.95834947), np.float32(0.96056265), np.float32(0.9633327), np.float32(0.96449816), np.float32(0.9646306), np.float32(0.96636015), np.float32(0.96776015), np.float32(0.96625626), np.float32(0.9638463), np.float32(0.9651334), np.float32(0.9672839), np.float32(0.967342), np.float32(0.9685897), np.float32(0.9702252), np.float32(0.9706863), np.float32(0.9725177), np.float32(0.97408235), np.float32(0.9743299), np.float32(0.97511995), np.float32(0.9749854), np.float32(0.9762106), np.float32(0.97652835), np.float32(0.97719383), np.float32(0.9780527), np.float32(0.97861665), np.float32(0.978729), np.float32(0.9791733), np.float32(0.9799645), np.float32(0.9801262), np.float32(0.98075885), np.float32(0.98047787), np.float32(0.98059803), np.float32(0.9805797), np.float32(0.98055226), np.float32(0.9800448), np.float32(0.9794296), np.float32(0.97780687), np.float32(0.977428), np.float32(0.9757776), np.float32(0.97443366), np.float32(0.97238624), np.float32(0.97076744), np.float32(0.96973854), np.float32(0.9663205), np.float32(0.9647908), np.float32(0.9638728), np.float32(0.958931), np.float32(0.9551706), np.float32(0.9517572), np.float32(0.9454452), np.float32(0.9489828), np.float32(0.947397), np.float32(0.9516944), np.float32(0.9558823), np.float32(0.95795476), np.float32(0.9523704), np.float32(0.9528588), np.float32(0.9511831), np.float32(0.95110875), np.float32(0.9468647), np.float32(0.93859327), np.float32(0.93413323), np.float32(0.9107421), np.float32(0.89093333), np.float32(0.8196416), np.float32(0.81556106), np.float32(0.817657), np.float32(0.7717419), np.float32(0.7309728), np.float32(0.702088), np.float32(0.67746156), np.float32(0.6361387), np.float32(0.6159552), np.float32(0.5958674), np.float32(0.5239105), np.float32(0.48157063), np.float32(0.42894483), np.float32(0.35972002), np.float32(0.33941826), np.float32(0.34813702), np.float32(0.3280488), np.float32(0.29349148), np.float32(0.2712505), np.float32(0.2701356), np.float32(0.27169794), np.float32(0.24381207), np.float32(0.2464847), np.float32(0.24249876), np.float32(0.2280514), np.float32(0.21910782), np.float32(0.19118614), np.float32(0.15423806), np.float32(0.123745404), np.float32(0.124888875), np.float32(0.116993316), np.float32(0.100187324), np.float32(0.09276145), np.float32(0.09884878), np.float32(0.11814712), np.float32(0.12382914), np.float32(0.12065406), np.float32(0.12644152), np.float32(0.14686832), np.float32(0.15250483), np.float32(0.15305223), np.float32(0.17020264), np.float32(0.1715237), np.float32(0.17709969), np.float32(0.17112984), np.float32(0.14145008), np.float32(0.14651461), np.float32(0.1643105), np.float32(0.18801789), np.float32(0.14265232), np.float32(0.1568523), np.float32(0.14821953), np.float32(0.13493201), np.float32(0.12566712), np.float32(0.14596482), np.float32(0.16430022), np.float32(0.1900333), np.float32(0.18182506), np.float32(0.15464486), np.float32(0.14075062), np.float32(0.17881545), np.float32(0.19884802), np.float32(0.19105566), np.float32(0.19225165), np.float32(0.19700742), np.float32(0.19801769), np.float32(0.19155753), np.float32(0.16991223), np.float32(0.18538803), np.float32(0.17865041), np.float32(0.18445097), np.float32(0.19411741), np.float32(0.2184419), np.float32(0.24940439), np.float32(0.23851894), np.float32(0.25301933), np.float32(0.23940152), np.float32(0.21806686), np.float32(0.22074813), np.float32(0.2512876), np.float32(0.1999743), np.float32(0.16422553), np.float32(0.16360988), np.float32(0.1483678), np.float32(0.1322996), np.float32(0.116335444), np.float32(0.11364879), np.float32(0.09907403), np.float32(0.079780385), np.float32(0.07699873), np.float32(0.072059356), np.float32(0.06411792), np.float32(0.051435653), np.float32(0.05343388), np.float32(0.04861526), np.float32(0.049580608), np.float32(0.04932328), np.float32(0.05865009), np.float32(0.07025148), np.float32(0.068007015), np.float32(0.06545353), np.float32(0.065488555), np.float32(0.056757674), np.float32(0.048019174), np.float32(0.053548202), np.float32(0.050743733), np.float32(0.045445893), np.float32(0.041958615), np.float32(0.039461665), np.float32(0.03698186), np.float32(0.03558042), np.float32(0.041659433), np.float32(0.04569016), np.float32(0.051342234), np.float32(0.06347006), np.float32(0.0969721), np.float32(0.13342862), np.float32(0.15705742), np.float32(0.24626814), np.float32(0.25620532), np.float32(0.29416883), np.float32(0.29976597), np.float32(0.36632416), np.float32(0.46547398), np.float32(0.54913455), np.float32(0.5522702), np.float32(0.56622154), np.float32(0.58045614), np.float32(0.6028432), np.float32(0.6583054), np.float32(0.7061651), np.float32(0.6911921), np.float32(0.6452176), np.float32(0.65361786), np.float32(0.6517653), np.float32(0.62726206), np.float32(0.5652417), np.float32(0.5121211), np.float32(0.47249234), np.float32(0.43739715), np.float32(0.4047141), np.float32(0.37699434), np.float32(0.34242755), np.float32(0.29078248), np.float32(0.25330523), np.float32(0.22298494), np.float32(0.19181256), np.float32(0.19346422), np.float32(0.16353628), np.float32(0.1359359), np.float32(0.13950956), np.float32(0.120619364), np.float32(0.10931753), np.float32(0.12542439), np.float32(0.1370042), np.float32(0.1392104), np.float32(0.14144272), np.float32(0.13154843), np.float32(0.11077354), np.float32(0.11301453), np.float32(0.11545379), np.float32(0.113540694), np.float32(0.10568428), np.float32(0.111829), np.float32(0.1590491), np.float32(0.15400468), np.float32(0.17206708), np.float32(0.2301753), np.float32(0.28577024), np.float32(0.26130387), np.float32(0.2633317), np.float32(0.26559383), np.float32(0.26209748), np.float32(0.27096826), np.float32(0.24774857), np.float32(0.30229986), np.float32(0.26517427), np.float32(0.303436), np.float32(0.28880665), np.float32(0.30000004), np.float32(0.35211942), np.float32(0.35952652), np.float32(0.2923423), np.float32(0.28833959), np.float32(0.2702399), np.float32(0.28381705), np.float32(0.2926865), np.float32(0.2794028), np.float32(0.2733184), np.float32(0.26138642), np.float32(0.2771777), np.float32(0.24696088), np.float32(0.21317323), np.float32(0.2426195), np.float32(0.22640567), np.float32(0.24915239), np.float32(0.21466152), np.float32(0.1692873), np.float32(0.15234743), np.float32(0.1328962), np.float32(0.14365071), np.float32(0.119679965), np.float32(0.10456178), np.float32(0.07993604), np.float32(0.062151227), np.float32(0.05121497), np.float32(0.053955324), np.float32(0.05455156), np.float32(0.052407455), np.float32(0.054040298), np.float32(0.058881573), np.float32(0.056196652), np.float32(0.053975277), np.float32(0.061779965), np.float32(0.07047577), np.float32(0.07720827), np.float32(0.07513734), np.float32(0.07588101), np.float32(0.07722615), np.float32(0.064003386), np.float32(0.061321467), np.float32(0.059844818), np.float32(0.060751203), np.float32(0.05513818), np.float32(0.052566852), np.float32(0.05778641), np.float32(0.057662603), np.float32(0.053089526), np.float32(0.055451185), np.float32(0.0650765), np.float32(0.05665616), np.float32(0.05634675), np.float32(0.05937871), np.float32(0.064164385), np.float32(0.0566074), np.float32(0.054258376), np.float32(0.057365473), np.float32(0.058061406), np.float32(0.04845738), np.float32(0.044747658), np.float32(0.045772504), np.float32(0.048707608), np.float32(0.05032897), np.float32(0.05680542), np.float32(0.06488391), np.float32(0.06753435), np.float32(0.079112165), np.float32(0.09700581), np.float32(0.1125157), np.float32(0.11311659), np.float32(0.145124), np.float32(0.19443645), np.float32(0.24522707), np.float32(0.27596146), np.float32(0.24752247), np.float32(0.26709798), np.float32(0.3354294), np.float32(0.32092366), np.float32(0.3825368), np.float32(0.5515123), np.float32(0.64378005), np.float32(0.7350595), np.float32(0.77398735), np.float32(0.8005703), np.float32(0.81468993), np.float32(0.77146465), np.float32(0.7578824), np.float32(0.6981819), np.float32(0.7073822), np.float32(0.6866873), np.float32(0.6964605), np.float32(0.63390994), np.float32(0.6232593), np.float32(0.6419604), np.float32(0.6442237), np.float32(0.6702275), np.float32(0.60177255), np.float32(0.5911202), np.float32(0.6110922), np.float32(0.5945317), np.float32(0.6150463), np.float32(0.6058399), np.float32(0.62604123), np.float32(0.70949805), np.float32(0.77662975), np.float32(0.8345383), np.float32(0.8843515), np.float32(0.89210474), np.float32(0.9052215), np.float32(0.9248476), np.float32(0.9334547), np.float32(0.9406373), np.float32(0.9433063), np.float32(0.95197415), np.float32(0.96004313), np.float32(0.96286434), np.float32(0.9674), np.float32(0.9732607), np.float32(0.9740889), np.float32(0.9760133), np.float32(0.97726375), np.float32(0.978127), np.float32(0.97794443), np.float32(0.97781837), np.float32(0.97947854), np.float32(0.9793723), np.float32(0.97925216), np.float32(0.9791212), np.float32(0.9793647), np.float32(0.9785976), np.float32(0.9785674), np.float32(0.9781259), np.float32(0.97767866), np.float32(0.9776233), np.float32(0.9777566), np.float32(0.9773613), np.float32(0.97724015), np.float32(0.97768354), np.float32(0.9771548), np.float32(0.97743315), np.float32(0.97717005), np.float32(0.9760484), np.float32(0.97534686), np.float32(0.97542226), np.float32(0.97368896), np.float32(0.97430104), np.float32(0.9729618), np.float32(0.97311324), np.float32(0.9724392), np.float32(0.97185564), np.float32(0.9714443), np.float32(0.9724115), np.float32(0.97334856), np.float32(0.9730374), np.float32(0.975003), np.float32(0.9729523), np.float32(0.9758887), np.float32(0.977979), np.float32(0.97846335), np.float32(0.97832435), np.float32(0.9799349), np.float32(0.98012686), np.float32(0.9804857), np.float32(0.98060536), np.float32(0.9790978), np.float32(0.9777665), np.float32(0.97726893), np.float32(0.9759217), np.float32(0.97596437), np.float32(0.9766839), np.float32(0.9758764), np.float32(0.97593147), np.float32(0.9749511), np.float32(0.975301), np.float32(0.97335714), np.float32(0.9716958), np.float32(0.97174394), np.float32(0.9720329), np.float32(0.9673976), np.float32(0.9616955), np.float32(0.95846957), np.float32(0.95671487), np.float32(0.95021874), np.float32(0.9433397), np.float32(0.9317872), np.float32(0.9213826), np.float32(0.9159418), np.float32(0.8978627), np.float32(0.886825), np.float32(0.8769329), np.float32(0.8480278), np.float32(0.8153971), np.float32(0.7769237), np.float32(0.7283847), np.float32(0.66183275), np.float32(0.65069), np.float32(0.638272), np.float32(0.605951), np.float32(0.5293496), np.float32(0.48706487), np.float32(0.45831293), np.float32(0.45000577), np.float32(0.47005785), np.float32(0.45280918), np.float32(0.44767922), np.float32(0.3740097), np.float32(0.30914256), np.float32(0.30130413), np.float32(0.26803777), np.float32(0.25901818), np.float32(0.25211602), np.float32(0.26072314), np.float32(0.2605278), np.float32(0.25253272), np.float32(0.31649077), np.float32(0.29222336), np.float32(0.28624913), np.float32(0.34741247), np.float32(0.33675575), np.float32(0.35693792), np.float32(0.3409643), np.float32(0.37598017), np.float32(0.3454447), np.float32(0.32975996), np.float32(0.3466774), np.float32(0.331181), np.float32(0.26879388), np.float32(0.26052237), np.float32(0.23356003), np.float32(0.20545174), np.float32(0.19946831), np.float32(0.17071825), np.float32(0.15027684), np.float32(0.1332296), np.float32(0.094127394), np.float32(0.08016941), np.float32(0.0701127), np.float32(0.07492224), np.float32(0.07550472), np.float32(0.07264513), np.float32(0.06791032), np.float32(0.06367059), np.float32(0.0762392), np.float32(0.06673653), np.float32(0.06466808), np.float32(0.067782395), np.float32(0.0625344), np.float32(0.06407494), np.float32(0.06401576), np.float32(0.06087732), np.float32(0.055967968), np.float32(0.044318035), np.float32(0.049235605), np.float32(0.051629853), np.float32(0.057029326), np.float32(0.06623841), np.float32(0.08474175), np.float32(0.11390085), np.float32(0.12610888), np.float32(0.17976387), np.float32(0.2132473), np.float32(0.21386643), np.float32(0.2085135), np.float32(0.17840979), np.float32(0.17613317), np.float32(0.15935092), np.float32(0.12787028), np.float32(0.104439855), np.float32(0.09534897), np.float32(0.07922271), np.float32(0.089583285), np.float32(0.108271584), np.float32(0.110427506), np.float32(0.10977989), np.float32(0.11346442), np.float32(0.115463294), np.float32(0.096182205), np.float32(0.091279745), np.float32(0.08896384), np.float32(0.0972936), np.float32(0.09275358), np.float32(0.085691586), np.float32(0.08293806), np.float32(0.07019269), np.float32(0.07478248), np.float32(0.08961269), np.float32(0.0906342), np.float32(0.106915675), np.float32(0.121315226), np.float32(0.13147584), np.float32(0.1392807), np.float32(0.13986887), np.float32(0.13877277), np.float32(0.14501087), np.float32(0.13627449), np.float32(0.13127656), np.float32(0.116098434), np.float32(0.102422304), np.float32(0.098821305), np.float32(0.103525884), np.float32(0.102358736), np.float32(0.10739175), np.float32(0.113091215), np.float32(0.114288665), np.float32(0.121043295), np.float32(0.12140106), np.float32(0.13214439), np.float32(0.14116287), np.float32(0.12576352), np.float32(0.11298685), np.float32(0.09490874), np.float32(0.073655345), np.float32(0.065027684), np.float32(0.058215573), np.float32(0.05577571), np.float32(0.049280357), np.float32(0.045667548), np.float32(0.044900037), np.float32(0.04727172), np.float32(0.04448051), np.float32(0.045078382), np.float32(0.046172146), np.float32(0.04684225), np.float32(0.04371514), np.float32(0.049394958), np.float32(0.0533165), np.float32(0.05869428), np.float32(0.0679968), np.float32(0.05885758), np.float32(0.054810636), np.float32(0.051154725), np.float32(0.05045087), np.float32(0.052208226), np.float32(0.05682691), np.float32(0.060357437), np.float32(0.060447346), np.float32(0.06088977), np.float32(0.06259454), np.float32(0.066792294), np.float32(0.068683095), np.float32(0.07378126), np.float32(0.07847508), np.float32(0.09030976), np.float32(0.0962656), np.float32(0.09892021), np.float32(0.10160481), np.float32(0.1075497), np.float32(0.115349665), np.float32(0.105243064), np.float32(0.093695916), np.float32(0.077727586), np.float32(0.06722184), np.float32(0.05693607), np.float32(0.04155038), np.float32(0.0338113), np.float32(0.03460149), np.float32(0.032679923), np.float32(0.030349255), np.float32(0.036273442), np.float32(0.041146155), np.float32(0.04616948), np.float32(0.048580553), np.float32(0.049054917), np.float32(0.04927716), np.float32(0.04354906), np.float32(0.03729407), np.float32(0.032109745), np.float32(0.028011117), np.float32(0.024465442), np.float32(0.023231985), np.float32(0.024095241), np.float32(0.022086434), np.float32(0.024398278), np.float32(0.02918675), np.float32(0.033460643), np.float32(0.033399377), np.float32(0.03930266), np.float32(0.04041482), np.float32(0.036165822), np.float32(0.031437796), np.float32(0.03665808), np.float32(0.03709523), np.float32(0.03211328), np.float32(0.033804033), np.float32(0.036995295), np.float32(0.038053352), np.float32(0.040024918), np.float32(0.04124276), np.float32(0.047971398), np.float32(0.051344797), np.float32(0.058264703), np.float32(0.065373786), np.float32(0.07645055), np.float32(0.080985904), np.float32(0.09209476), np.float32(0.096086785), np.float32(0.10255841), np.float32(0.123108484), np.float32(0.111946106), np.float32(0.11713708), np.float32(0.10304474), np.float32(0.11338541), np.float32(0.118927345), np.float32(0.11922861), np.float32(0.11777304), np.float32(0.12018391), np.float32(0.13979636), np.float32(0.11601851), np.float32(0.105581634), np.float32(0.1037938), np.float32(0.089246854), np.float32(0.087027825), np.float32(0.09187515), np.float32(0.08510216), np.float32(0.07946615), np.float32(0.08102316), np.float32(0.08083959), np.float32(0.09500584), np.float32(0.083614215), np.float32(0.083108775), np.float32(0.08839634), np.float32(0.09044377), np.float32(0.08664403), np.float32(0.08691094), np.float32(0.09006701), np.float32(0.08854375), np.float32(0.088304915), np.float32(0.09132459), np.float32(0.10147996), np.float32(0.10616255), np.float32(0.11079632), np.float32(0.11978561), np.float32(0.12916477), np.float32(0.127424), np.float32(0.13612084), np.float32(0.14400843), np.float32(0.14682867), np.float32(0.14795586), np.float32(0.15347555), np.float32(0.16298072), np.float32(0.1688168), np.float32(0.17278323), np.float32(0.18441647), np.float32(0.21242446), np.float32(0.20935498), np.float32(0.21628186), np.float32(0.25346532), np.float32(0.25462824), np.float32(0.2517067), np.float32(0.27681816), np.float32(0.3029844), np.float32(0.32444888), np.float32(0.28097287), np.float32(0.2743697), np.float32(0.32414073), np.float32(0.34734187), np.float32(0.32038456), np.float32(0.38046387), np.float32(0.40648597), np.float32(0.43945262), np.float32(0.64702606), np.float32(0.6666472), np.float32(0.6528476), np.float32(0.64288086), np.float32(0.71981645), np.float32(0.7359918), np.float32(0.7204576), np.float32(0.7399614), np.float32(0.7416416), np.float32(0.75969803), np.float32(0.7384824), np.float32(0.69587433), np.float32(0.6912059), np.float32(0.73104477), np.float32(0.7169298), np.float32(0.7197529), np.float32(0.7243035), np.float32(0.7234701), np.float32(0.76446044), np.float32(0.7758985), np.float32(0.7713608), np.float32(0.8246118), np.float32(0.8748875), np.float32(0.9015186), np.float32(0.90519816), np.float32(0.9357397), np.float32(0.948972), np.float32(0.94280726), np.float32(0.94459957), np.float32(0.93157804), np.float32(0.9210299), np.float32(0.9146757), np.float32(0.915957), np.float32(0.23018628), np.float32(0.23632392), np.float32(0.22485529), np.float32(0.20742707), np.float32(0.18333954), np.float32(0.1371118), np.float32(0.11308913), np.float32(0.09535582), np.float32(0.08195707), np.float32(0.06859202), np.float32(0.06796378), np.float32(0.05951097), np.float32(0.050595973), np.float32(0.048172746), np.float32(0.053130668), np.float32(0.058629137), np.float32(0.056703888), np.float32(0.061732788), np.float32(0.06716843), np.float32(0.07538932), np.float32(0.08127492), np.float32(0.077649124), np.float32(0.08866066), np.float32(0.09563654), np.float32(0.10664561), np.float32(0.11228991), np.float32(0.116277605), np.float32(0.13599522), np.float32(0.17768835), np.float32(0.19801691), np.float32(0.22544602), np.float32(0.2367339), np.float32(0.24844915), np.float32(0.29802927), np.float32(0.34175184), np.float32(0.40528035), np.float32(0.4680586), np.float32(0.4361364), np.float32(0.4679589), np.float32(0.4649508), np.float32(0.52014154), np.float32(0.5714071), np.float32(0.56060237), np.float32(0.56079143), np.float32(0.5939812), np.float32(0.61828226), np.float32(0.64566535), np.float32(0.6857653), np.float32(0.70157397), np.float32(0.7157557), np.float32(0.70115596), np.float32(0.6255081), np.float32(0.6204467), np.float32(0.51482517), np.float32(0.44798276), np.float32(0.41213536), np.float32(0.3632807), np.float32(0.3551123), np.float32(0.34012905), np.float32(0.30623502), np.float32(0.24847052), np.float32(0.24193722), np.float32(0.22963981), np.float32(0.1677967), np.float32(0.16734415), np.float32(0.1613047), np.float32(0.12876016), np.float32(0.09993433), np.float32(0.097079255), np.float32(0.08738556), np.float32(0.07201909), np.float32(0.063254334), np.float32(0.05511467), np.float32(0.056717243), np.float32(0.061705433), np.float32(0.072414525), np.float32(0.07193644), np.float32(0.076930225), np.float32(0.080540456), np.float32(0.08007923), np.float32(0.07865843), np.float32(0.08511883), np.float32(0.08419597), np.float32(0.08023691), np.float32(0.07137409), np.float32(0.068457305), np.float32(0.0603421), np.float32(0.062525846), np.float32(0.05025715), np.float32(0.045016676), np.float32(0.042569432), np.float32(0.040563352), np.float32(0.031519447), np.float32(0.030163325), np.float32(0.029008608), np.float32(0.028856117), np.float32(0.028878007), np.float32(0.03243853), np.float32(0.032577895), np.float32(0.034803092), np.float32(0.04425713), np.float32(0.045110185), np.float32(0.046097424), np.float32(0.058328837), np.float32(0.07173676), np.float32(0.076485716), np.float32(0.08327023), np.float32(0.08995335), np.float32(0.09734839), np.float32(0.102392614), np.float32(0.11600022), np.float32(0.12562177), np.float32(0.12405173), np.float32(0.12281361), np.float32(0.13016671), np.float32(0.12235126), np.float32(0.1129003), np.float32(0.10684532), np.float32(0.100598775), np.float32(0.097871564), np.float32(0.08925003), np.float32(0.09025235), np.float32(0.085855745), np.float32(0.07761827), np.float32(0.06961012), np.float32(0.06629877), np.float32(0.07230277), np.float32(0.061334085), np.float32(0.047964267), np.float32(0.038882516), np.float32(0.032349214), np.float32(0.02696637), np.float32(0.022458743), np.float32(0.02303259), np.float32(0.023032011), np.float32(0.023836056), np.float32(0.028178532), np.float32(0.030413684), np.float32(0.03313896), np.float32(0.04061333), np.float32(0.04164858), np.float32(0.044029634), np.float32(0.044395722), np.float32(0.048197906), np.float32(0.049960673), np.float32(0.05140413), np.float32(0.05046516), np.float32(0.054587685), np.float32(0.05193582), np.float32(0.053486828), np.float32(0.049348418), np.float32(0.052556485), np.float32(0.057677373), np.float32(0.06473031), np.float32(0.06959928), np.float32(0.079218045), np.float32(0.08277904), np.float32(0.10036797), np.float32(0.1183718), np.float32(0.11758184), np.float32(0.13020246), np.float32(0.13993089), np.float32(0.16913164), np.float32(0.17851177), np.float32(0.18873125), np.float32(0.20181367), np.float32(0.22863792), np.float32(0.24882106), np.float32(0.29686144), np.float32(0.26627362), np.float32(0.296848), np.float32(0.3397829), np.float32(0.35297483), np.float32(0.39455298), np.float32(0.4325302), np.float32(0.47006178), np.float32(0.40756434), np.float32(0.28396392), np.float32(0.24046782), np.float32(0.23400836), np.float32(0.21932265), np.float32(0.21085031), np.float32(0.22534385), np.float32(0.22207873), np.float32(0.21686573), np.float32(0.22229734), np.float32(0.20445813), np.float32(0.21013054), np.float32(0.1554263), np.float32(0.1265254), np.float32(0.10009973), np.float32(0.10256501), np.float32(0.11630789), np.float32(0.10911136), np.float32(0.11646177), np.float32(0.11419875), np.float32(0.10322909), np.float32(0.08617331), np.float32(0.08913568), np.float32(0.09260687), np.float32(0.091619365), np.float32(0.09558658), np.float32(0.10093752), np.float32(0.103640884), np.float32(0.101226546), np.float32(0.09269967), np.float32(0.08648763), np.float32(0.08103457), np.float32(0.06932288), np.float32(0.07147349), np.float32(0.067024045), np.float32(0.059519406), np.float32(0.057942472), np.float32(0.059564434), np.float32(0.058976714), np.float32(0.055397343), np.float32(0.049389526), np.float32(0.05197817), np.float32(0.053734787), np.float32(0.04679435), np.float32(0.044867177), np.float32(0.048888236), np.float32(0.05328094), np.float32(0.052630328), np.float32(0.055503152), np.float32(0.062389333), np.float32(0.06256364), np.float32(0.0674481), np.float32(0.07259174), np.float32(0.07517728), np.float32(0.082963414), np.float32(0.082544826), np.float32(0.086134925), np.float32(0.089119114), np.float32(0.09273075), np.float32(0.0915922), np.float32(0.08911141), np.float32(0.097587496), np.float32(0.098199606), np.float32(0.0857569), np.float32(0.10050366), np.float32(0.11662752), np.float32(0.10987439), np.float32(0.12161411), np.float32(0.12933968), np.float32(0.12391469), np.float32(0.11408274), np.float32(0.11923928), np.float32(0.120442666), np.float32(0.1191314), np.float32(0.11796704), np.float32(0.10222177), np.float32(0.10565758), np.float32(0.11169446), np.float32(0.10523383), np.float32(0.10699663), np.float32(0.13014662), np.float32(0.13526142), np.float32(0.120468624), np.float32(0.12476266), np.float32(0.1453836), np.float32(0.12619404), np.float32(0.13070701), np.float32(0.13587044), np.float32(0.1272188), np.float32(0.1185891), np.float32(0.123317674), np.float32(0.119887106), np.float32(0.105955265), np.float32(0.10624117), np.float32(0.097516075), np.float32(0.08590505), np.float32(0.08041803), np.float32(0.06726131), np.float32(0.059504498), np.float32(0.055345982), np.float32(0.048723184), np.float32(0.0425857), np.float32(0.044816907), np.float32(0.04332331), np.float32(0.03633001), np.float32(0.036163736), np.float32(0.041491505), np.float32(0.035914037), np.float32(0.02888718), np.float32(0.030129347), np.float32(0.03154697), np.float32(0.028005004), np.float32(0.026222138), np.float32(0.02601633), np.float32(0.022619104), np.float32(0.022086201), np.float32(0.023990747), np.float32(0.026507339), np.float32(0.027704012), np.float32(0.02978508), np.float32(0.038430788), np.float32(0.04262003), np.float32(0.050168287), np.float32(0.064234786), np.float32(0.07377967), np.float32(0.09965549), np.float32(0.10404729), np.float32(0.111445665), np.float32(0.12993197), np.float32(0.12995236), np.float32(0.12656236), np.float32(0.12956677), np.float32(0.13808934), np.float32(0.1297404), np.float32(0.13779579), np.float32(0.14822741), np.float32(0.15709284), np.float32(0.15838139), np.float32(0.16354449), np.float32(0.18899363), np.float32(0.18907295), np.float32(0.14793506), np.float32(0.17244509), np.float32(0.18466432), np.float32(0.18311709), np.float32(0.20005563), np.float32(0.2091996), np.float32(0.20437811), np.float32(0.19203605), np.float32(0.15492477), np.float32(0.1380621), np.float32(0.116236605), np.float32(0.09620393), np.float32(0.08412443), np.float32(0.08572751), np.float32(0.0812549), np.float32(0.083340436), np.float32(0.08965298), np.float32(0.09735928), np.float32(0.10609077), np.float32(0.119297884), np.float32(0.14906052), np.float32(0.19719969), np.float32(0.18304151), np.float32(0.15486728), np.float32(0.16054179), np.float32(0.16527513), np.float32(0.15542823), np.float32(0.15549448), np.float32(0.15072358), np.float32(0.149236), np.float32(0.1544626), np.float32(0.16845927), np.float32(0.16515768), np.float32(0.17110913), np.float32(0.1694658), np.float32(0.19329767), np.float32(0.16241086), np.float32(0.17372598), np.float32(0.17300707), np.float32(0.15547988), np.float32(0.15274626), np.float32(0.13607167), np.float32(0.11473533), np.float32(0.10958716), np.float32(0.10482463), np.float32(0.097238034), np.float32(0.09552213), np.float32(0.09407231), np.float32(0.08940292), np.float32(0.07819642), np.float32(0.06754444), np.float32(0.06627759), np.float32(0.06274971), np.float32(0.06346624), np.float32(0.059245452), np.float32(0.060035303), np.float32(0.05639185), np.float32(0.05607462), np.float32(0.055135384), np.float32(0.05212567), np.float32(0.047681376), np.float32(0.044345066), np.float32(0.042055983), np.float32(0.040389042), np.float32(0.036996346), np.float32(0.033876482), np.float32(0.035301004), np.float32(0.030451717), np.float32(0.028396651), np.float32(0.026933916), np.float32(0.027030563), np.float32(0.02505103), np.float32(0.025322625), np.float32(0.02884973), np.float32(0.034579467), np.float32(0.034093186), np.float32(0.040933635), np.float32(0.044291344), np.float32(0.04492989), np.float32(0.044602767), np.float32(0.042655244), np.float32(0.040318623), np.float32(0.042377766), np.float32(0.044488378), np.float32(0.041387167), np.float32(0.03746087), np.float32(0.03648929), np.float32(0.036375187), np.float32(0.036815744), np.float32(0.03361047), np.float32(0.031476237), np.float32(0.032112546), np.float32(0.03039299), np.float32(0.027850438), np.float32(0.025729636), np.float32(0.02568765), np.float32(0.022201369), np.float32(0.02267798), np.float32(0.022771679), np.float32(0.023476614), np.float32(0.023016233), np.float32(0.026721906), np.float32(0.028385174), np.float32(0.027632393), np.float32(0.029952064), np.float32(0.034885366), np.float32(0.036693517), np.float32(0.0431198), np.float32(0.05042972), np.float32(0.060995977), np.float32(0.06936132), np.float32(0.07491842), np.float32(0.08099224), np.float32(0.08858587), np.float32(0.09400511), np.float32(0.09290368), np.float32(0.09971304), np.float32(0.10635267), np.float32(0.1065959), np.float32(0.103139736), np.float32(0.09824296), np.float32(0.0907077), np.float32(0.08362846), np.float32(0.07222), np.float32(0.069137014), np.float32(0.07295152), np.float32(0.07927509), np.float32(0.092800155), np.float32(0.09468388), np.float32(0.092998184), np.float32(0.07951065), np.float32(0.06846826), np.float32(0.062216967), np.float32(0.062619396), np.float32(0.06469115), np.float32(0.06562805), np.float32(0.06992515), np.float32(0.0661987), np.float32(0.07037795), np.float32(0.066512585), np.float32(0.06656439), np.float32(0.06537881), np.float32(0.06282293), np.float32(0.062042877), np.float32(0.06610197), np.float32(0.06720234), np.float32(0.06921776), np.float32(0.07081727), np.float32(0.068019636), np.float32(0.05855248), np.float32(0.05091516), np.float32(0.0447349), np.float32(0.04386118), np.float32(0.044593483), np.float32(0.047968283), np.float32(0.048569303), np.float32(0.061079673), np.float32(0.065634996), np.float32(0.06657135), np.float32(0.07052411), np.float32(0.06784333), np.float32(0.065426886), np.float32(0.06128533), np.float32(0.06727592), np.float32(0.07017731), np.float32(0.07312659), np.float32(0.07638245), np.float32(0.08268298), np.float32(0.077738695), np.float32(0.06914949), np.float32(0.06507393), np.float32(0.06465297), np.float32(0.059149228), np.float32(0.05645117), np.float32(0.05771582), np.float32(0.055043794), np.float32(0.05556654), np.float32(0.05066378), np.float32(0.04804136), np.float32(0.052468333), np.float32(0.046937607), np.float32(0.04371533), np.float32(0.043685284), np.float32(0.046037737), np.float32(0.04631994), np.float32(0.050257843), np.float32(0.05723437), np.float32(0.05779389), np.float32(0.0642534), np.float32(0.062097035), np.float32(0.06369772), np.float32(0.06144112), np.float32(0.068712436), np.float32(0.075569265), np.float32(0.075364195), np.float32(0.07637438), np.float32(0.08168874), np.float32(0.08799557), np.float32(0.09383952), np.float32(0.09637147), np.float32(0.10436232), np.float32(0.106340736), np.float32(0.108775005), np.float32(0.106061034), np.float32(0.1111535), np.float32(0.11387137), np.float32(0.110861495), np.float32(0.09482324), np.float32(0.098882385), np.float32(0.09746294), np.float32(0.084702335), np.float32(0.082218856), np.float32(0.080894135), np.float32(0.08311206), np.float32(0.07060406), np.float32(0.07227468), np.float32(0.07500683), np.float32(0.066029616), np.float32(0.065356396), np.float32(0.063876875), np.float32(0.06514292), np.float32(0.071334496), np.float32(0.06792883), np.float32(0.07981743), np.float32(0.090740345), np.float32(0.10179003), np.float32(0.11098655), np.float32(0.122069836), np.float32(0.1441648), np.float32(0.15481362), np.float32(0.17726235), np.float32(0.21171279), np.float32(0.1933896), np.float32(0.20680855), np.float32(0.2007244), np.float32(0.18146788), np.float32(0.1861863), np.float32(0.16825292), np.float32(0.1651319), np.float32(0.14406057), np.float32(0.1431774), np.float32(0.13315329), np.float32(0.1546385), np.float32(0.16321068), np.float32(0.1882863), np.float32(0.18166968), np.float32(0.18364894), np.float32(0.1679685), np.float32(0.14532058), np.float32(0.15235643), np.float32(0.14564228), np.float32(0.14209273), np.float32(0.123009786), np.float32(0.1276905), np.float32(0.10668312), np.float32(0.105283484), np.float32(0.10529741), np.float32(0.090705335), np.float32(0.1056667)], 'SPNSFPQEPPHGAEPTLALPPAWKPRRCFPSWGTTAGFKPHDERLRYKTFTCGCVSRLGSLRRASHSPAPAAPGRVFPPLAVPRARSLSAPTRGADPSAPPSRPRRRAEARGAREVVRSGVIRRRGRGPRGHISTERRHAWRSWSWVKFVDPVLPSSAAEKMQIFVKTLTGKTITLEVEPSDTIENVKAKIQDKEGIPPDQQRLIFAGKQLEDGRTLSDYNIQKESTLHLVLRLRGGMQIFVKTLTGKTITLEVEPSDTIENVKAKIQDKEGIPPDQQRLIFAGKQLEDGRTLSDYNIQKESTLHLVLRLRGGN': [np.float32(0.97750014), np.float32(0.97968376), np.float32(0.97832257), np.float32(0.97913706), np.float32(0.9788856), np.float32(0.979349), np.float32(0.978957), np.float32(0.97963667), np.float32(0.97947156), np.float32(0.9781148), np.float32(0.97431004), np.float32(0.97192353), np.float32(0.96704614), np.float32(0.9644486), np.float32(0.9653106), np.float32(0.96200955), np.float32(0.9552195), np.float32(0.9518085), np.float32(0.9469199), np.float32(0.94572455), np.float32(0.93819606), np.float32(0.93657696), np.float32(0.9345971), np.float32(0.9263387), np.float32(0.92327064), np.float32(0.92286223), np.float32(0.92624885), np.float32(0.91571414), np.float32(0.90408754), np.float32(0.90395147), np.float32(0.9042279), np.float32(0.9058087), np.float32(0.8929652), np.float32(0.8726389), np.float32(0.8760993), np.float32(0.8399201), np.float32(0.80418223), np.float32(0.8252124), np.float32(0.8261541), np.float32(0.8008454), np.float32(0.78326774), np.float32(0.78588575), np.float32(0.77016544), np.float32(0.78212285), np.float32(0.79169077), np.float32(0.8103912), np.float32(0.8127047), np.float32(0.82462686), np.float32(0.8199235), np.float32(0.82719046), np.float32(0.83765423), np.float32(0.8523437), np.float32(0.86858565), np.float32(0.8793403), np.float32(0.888512), np.float32(0.8866732), np.float32(0.8870907), np.float32(0.89145696), np.float32(0.8963617), np.float32(0.9066885), np.float32(0.9029342), np.float32(0.92197883), np.float32(0.92728496), np.float32(0.93541884), np.float32(0.9412164), np.float32(0.94739085), np.float32(0.9574479), np.float32(0.96343815), np.float32(0.9700431), np.float32(0.971958), np.float32(0.975269), np.float32(0.9769522), np.float32(0.9795558), np.float32(0.97993845), np.float32(0.98076576), np.float32(0.9804355), np.float32(0.9818417), np.float32(0.9820062), np.float32(0.9821462), np.float32(0.98161453), np.float32(0.982196), np.float32(0.98299694), np.float32(0.9836393), np.float32(0.9832972), np.float32(0.98352194), np.float32(0.98489076), np.float32(0.98542005), np.float32(0.98510784), np.float32(0.98431814), np.float32(0.98572576), np.float32(0.9859218), np.float32(0.9869435), np.float32(0.9868275), np.float32(0.98723954), np.float32(0.98735565), np.float32(0.9878804), np.float32(0.987807), np.float32(0.98798347), np.float32(0.9879771), np.float32(0.9879474), np.float32(0.98751175), np.float32(0.9873582), np.float32(0.98683745), np.float32(0.98640686), np.float32(0.9852438), np.float32(0.9821724), np.float32(0.9809418), np.float32(0.9793397), np.float32(0.974756), np.float32(0.9712124), np.float32(0.96856034), np.float32(0.96334577), np.float32(0.96493196), np.float32(0.9648959), np.float32(0.95962685), np.float32(0.9566849), np.float32(0.9571009), np.float32(0.9638377), np.float32(0.97035325), np.float32(0.9714149), np.float32(0.97378504), np.float32(0.9759889), np.float32(0.97579795), np.float32(0.9751889), np.float32(0.9710696), np.float32(0.9750576), np.float32(0.97620255), np.float32(0.9722873), np.float32(0.9706208), np.float32(0.9656911), np.float32(0.96093965), np.float32(0.9425428), np.float32(0.9243651), np.float32(0.9019865), np.float32(0.88638073), np.float32(0.87766784), np.float32(0.83727795), np.float32(0.7902264), np.float32(0.7309069), np.float32(0.68950415), np.float32(0.60573655), np.float32(0.5177655), np.float32(0.4378499), np.float32(0.3967486), np.float32(0.36538348), np.float32(0.34330517), np.float32(0.3136168), np.float32(0.2857178), np.float32(0.28673774), np.float32(0.26943746), np.float32(0.20744786), np.float32(0.20844638), np.float32(0.20433678), np.float32(0.17024669), np.float32(0.15431276), np.float32(0.16340847), np.float32(0.14476646), np.float32(0.13853028), np.float32(0.13874081), np.float32(0.14614074), np.float32(0.15651295), np.float32(0.16667952), np.float32(0.15577872), np.float32(0.15132505), np.float32(0.14029904), np.float32(0.14121924), np.float32(0.1319747), np.float32(0.123503536), np.float32(0.11299662), np.float32(0.11564843), np.float32(0.11532072), np.float32(0.11416979), np.float32(0.09361467), np.float32(0.09901533), np.float32(0.11362862), np.float32(0.1019194), np.float32(0.10467313), np.float32(0.12032723), np.float32(0.1314054), np.float32(0.11927304), np.float32(0.13671005), np.float32(0.14392903), np.float32(0.14289825), np.float32(0.14616287), np.float32(0.14642282), np.float32(0.13978404), np.float32(0.15003935), np.float32(0.15745991), np.float32(0.17174824), np.float32(0.16600227), np.float32(0.1671412), np.float32(0.17422558), np.float32(0.1633568), np.float32(0.15968855), np.float32(0.1531433), np.float32(0.14890176), np.float32(0.1581214), np.float32(0.15308715), np.float32(0.14949761), np.float32(0.15547062), np.float32(0.16070431), np.float32(0.16851304), np.float32(0.16869855), np.float32(0.177145), np.float32(0.16436046), np.float32(0.15237096), np.float32(0.1432413), np.float32(0.13883798), np.float32(0.1247939), np.float32(0.12656087), np.float32(0.12160866), np.float32(0.11268114), np.float32(0.11194041), np.float32(0.114700034), np.float32(0.10158289), np.float32(0.10407468), np.float32(0.10301755), np.float32(0.112996794), np.float32(0.10778615), np.float32(0.10257664), np.float32(0.09761805), np.float32(0.09748205), np.float32(0.088795945), np.float32(0.0973513), np.float32(0.088426664), np.float32(0.07655977), np.float32(0.06616967), np.float32(0.06110899), np.float32(0.05505255), np.float32(0.05688908), np.float32(0.050604895), np.float32(0.047637865), np.float32(0.046609905), np.float32(0.044749085), np.float32(0.045540977), np.float32(0.04585917), np.float32(0.047731634), np.float32(0.04657324), np.float32(0.043734472), np.float32(0.04750194), np.float32(0.04677059), np.float32(0.050039947), np.float32(0.05470624), np.float32(0.06284509), np.float32(0.07053411), np.float32(0.08642613), np.float32(0.095350206), np.float32(0.0895953), np.float32(0.079179764), np.float32(0.09465314), np.float32(0.10224064), np.float32(0.09555992), np.float32(0.10252815), np.float32(0.11670157), np.float32(0.12643352), np.float32(0.12306947), np.float32(0.13455166), np.float32(0.14414391), np.float32(0.14643955), np.float32(0.15350437), np.float32(0.1549942), np.float32(0.15568298), np.float32(0.17240494), np.float32(0.18436548), np.float32(0.20596568), np.float32(0.21017472), np.float32(0.21479957), np.float32(0.21332565), np.float32(0.19980225), np.float32(0.18152294), np.float32(0.1661039), np.float32(0.16235144), np.float32(0.16536836), np.float32(0.16022624), np.float32(0.1581515), np.float32(0.166748), np.float32(0.1765603), np.float32(0.19756289), np.float32(0.18926261), np.float32(0.22397819), np.float32(0.2083154), np.float32(0.19870988), np.float32(0.2063646), np.float32(0.19067715), np.float32(0.17926183), np.float32(0.1656397), np.float32(0.15548784), np.float32(0.14594123), np.float32(0.1433154), np.float32(0.13981003), np.float32(0.13063496), np.float32(0.15669559), np.float32(0.16584481), np.float32(0.17447063), np.float32(0.17399383), np.float32(0.172852), np.float32(0.16416226), np.float32(0.15778737), np.float32(0.15844904), np.float32(0.16721423), np.float32(0.16587694), np.float32(0.15418147), np.float32(0.15343988), np.float32(0.13355955), np.float32(0.13421835), np.float32(0.14697398), np.float32(0.1475944), np.float32(0.13531826), np.float32(0.1560863), np.float32(0.16875312), np.float32(0.18290749), np.float32(0.1860513), np.float32(0.18080446), np.float32(0.15625817)], 'EERAAASRMEPTADWLSTASALGRAEEVRALLEAGAPPNAPNRQGRTPIQVMMMGSIRVAELLLLHGADPNRADPVTLTRPVHDAAREGFLDTLMALHQAGAQLDVRDVWGRLPVDLAEERGHCDVARYLRQASGDTEGRSQVGTNAAESPAELPQ': [np.float32(0.8427885), np.float32(0.7955581), np.float32(0.7611332), np.float32(0.69386965), np.float32(0.60178244), np.float32(0.68263537), np.float32(0.70644176), np.float32(0.6934237), np.float32(0.5585144), np.float32(0.51457185), np.float32(0.49437964), np.float32(0.44124702), np.float32(0.44479144), np.float32(0.45144707), np.float32(0.4145427), np.float32(0.43085194), np.float32(0.397664), np.float32(0.39501566), np.float32(0.38267612), np.float32(0.31935942), np.float32(0.27979025), np.float32(0.27480015), np.float32(0.22493748), np.float32(0.21096022), np.float32(0.21047091), np.float32(0.20769577), np.float32(0.20450746), np.float32(0.20685533), np.float32(0.21634363), np.float32(0.23592564), np.float32(0.29155275), np.float32(0.3678857), np.float32(0.40002656), np.float32(0.45351064), np.float32(0.46974054), np.float32(0.44819334), np.float32(0.42727318), np.float32(0.4217501), np.float32(0.32982403), np.float32(0.28263074), np.float32(0.2967682), np.float32(0.32134882), np.float32(0.32440916), np.float32(0.30013654), np.float32(0.31564718), np.float32(0.2939587), np.float32(0.21138796), np.float32(0.19167526), np.float32(0.16684933), np.float32(0.16203497), np.float32(0.1385172), np.float32(0.09721123), np.float32(0.078922935), np.float32(0.07018285), np.float32(0.06388725), np.float32(0.057154797), np.float32(0.04610964), np.float32(0.04709189), np.float32(0.051757067), np.float32(0.06921966), np.float32(0.079285674), np.float32(0.09469796), np.float32(0.12147798), np.float32(0.12941106), np.float32(0.17448966), np.float32(0.18403286), np.float32(0.18160746), np.float32(0.17366089), np.float32(0.18792742), np.float32(0.22610065), np.float32(0.18976945), np.float32(0.22492668), np.float32(0.20296215), np.float32(0.24273737), np.float32(0.28311023), np.float32(0.3368059), np.float32(0.36090842), np.float32(0.36753803), np.float32(0.38546467), np.float32(0.3956412), np.float32(0.40905434), np.float32(0.36489767), np.float32(0.27410302), np.float32(0.22603782), np.float32(0.17134659), np.float32(0.13836825), np.float32(0.11537333), np.float32(0.11123659), np.float32(0.09853836), np.float32(0.08801266), np.float32(0.090434), np.float32(0.09317641), np.float32(0.10270625), np.float32(0.10135312), np.float32(0.09498311), np.float32(0.10416275), np.float32(0.11012949), np.float32(0.11738922), np.float32(0.12054306), np.float32(0.111338906), np.float32(0.108136036), np.float32(0.093253136), np.float32(0.103114605), np.float32(0.12625052), np.float32(0.11839187), np.float32(0.112268955), np.float32(0.12341834), np.float32(0.14316535), np.float32(0.15618645), np.float32(0.17589238), np.float32(0.18667622), np.float32(0.15392748), np.float32(0.14716528), np.float32(0.14525324), np.float32(0.15418929), np.float32(0.13182122), np.float32(0.13948444), np.float32(0.12599006), np.float32(0.10506323), np.float32(0.108314045), np.float32(0.1151338), np.float32(0.1253044), np.float32(0.122437164), np.float32(0.14302054), np.float32(0.16747227), np.float32(0.2240964), np.float32(0.27602634), np.float32(0.28218448), np.float32(0.32500243), np.float32(0.39523777), np.float32(0.46136874), np.float32(0.48822024), np.float32(0.524146), np.float32(0.51471514), np.float32(0.5714638), np.float32(0.61067116), np.float32(0.66932654), np.float32(0.7425437), np.float32(0.8239446), np.float32(0.86687565), np.float32(0.8940219), np.float32(0.9087965), np.float32(0.9219591), np.float32(0.93237346), np.float32(0.940765), np.float32(0.9471487), np.float32(0.94227594), np.float32(0.95185167), np.float32(0.95314306), np.float32(0.95388156), np.float32(0.94534004), np.float32(0.9388329), np.float32(0.9418404), np.float32(0.9306311), np.float32(0.94751734), np.float32(0.9440268)], 'MTISVALPQLKQPGKSISNWEVMERLKGMVQTHQFSTLRISKSTMDFIRFEGEVENKSLVKSFLACLDGKTIKLSGFSDILKVRAAEYKIDFPTRHDWDSFFRDAKDMNETLPGERPDTIHLEGLPCKWFAAKETGSEKPSEEVLIKVFQKFGEIRNVDIPMLDPYREEMTGRNFHTFSFGGHLNFEAYVQYREYAGFIEAMNALRGMKLMYKGDDGKAVACNIKVSFDSTKHLSDASIKKRQLERQKLQELEKQREEQKRKEKEAEEKQKEEERKLLLAQRNLQSIRLIAELLSRAKTVKLLEQEQNEEKICLQQLEEKRRLQEAELKRVEEEKERALGLQRKEKELREKLLNNLLSKKMDAANQNKEEPETSQTDVLKSPSAVPHTVSSSCITSTSGQAVAGKLPPGSQTEVASPESVNTQCKYLNGSINDKVHVKEGQNLHATNSERCSDKRDSGVLPCVPANNQDQKSLSGYDQSTCKKDKHCEQDKRGAETRRRKSRSCSSINSEESKGRRESSRHRRDASYRDERHRKDRRSHRHSSRSYSPRRSRSPRRRSASPRRSRYRRTRSRERRRDRRERSRSRRSVSRRRRHRR': [np.float32(0.5597747), np.float32(0.6583587), np.float32(0.64657813), np.float32(0.68863577), np.float32(0.6525121), np.float32(0.69788647), np.float32(0.6306145), np.float32(0.50037503), np.float32(0.57658184), np.float32(0.5624124), np.float32(0.5177439), np.float32(0.47457686), np.float32(0.44237944), np.float32(0.4038326), np.float32(0.35716563), np.float32(0.38571241), np.float32(0.3784446), np.float32(0.36616743), np.float32(0.36562246), np.float32(0.33374557), np.float32(0.34290612), np.float32(0.34326047), np.float32(0.331948), np.float32(0.2937601), np.float32(0.2788183), np.float32(0.2500592), np.float32(0.21873815), np.float32(0.20101786), np.float32(0.17723475), np.float32(0.1763484), np.float32(0.19264421), np.float32(0.18924291), np.float32(0.17672431), np.float32(0.16102067), np.float32(0.18005168), np.float32(0.17350219), np.float32(0.1541804), np.float32(0.13838206), np.float32(0.14496009), np.float32(0.14592083), np.float32(0.13753976), np.float32(0.15653114), np.float32(0.15611847), np.float32(0.15516509), np.float32(0.14731269), np.float32(0.15295948), np.float32(0.15449804), np.float32(0.15544082), np.float32(0.14027672), np.float32(0.14142662), np.float32(0.13837592), np.float32(0.11676765), np.float32(0.10624167), np.float32(0.10948955), np.float32(0.095005125), np.float32(0.08681802), np.float32(0.095301576), np.float32(0.094040334), np.float32(0.10357466), np.float32(0.112631455), np.float32(0.10999367), np.float32(0.108812146), np.float32(0.11437995), np.float32(0.11409908), np.float32(0.103933446), np.float32(0.08822351), np.float32(0.08556991), np.float32(0.07237889), np.float32(0.07070079), np.float32(0.06099666), np.float32(0.059900377), np.float32(0.06563174), np.float32(0.07093632), np.float32(0.060926385), np.float32(0.06342487), np.float32(0.082131535), np.float32(0.08361886), np.float32(0.09231332), np.float32(0.100139916), np.float32(0.10371908), np.float32(0.09380196), np.float32(0.09440919), np.float32(0.0913615), np.float32(0.09222294), np.float32(0.1042269), np.float32(0.09880844), np.float32(0.09659356), np.float32(0.09527253), np.float32(0.09606387), np.float32(0.09569862), np.float32(0.088800885), np.float32(0.095556475), np.float32(0.09975931), np.float32(0.100135885), np.float32(0.10609893), np.float32(0.11813654), np.float32(0.111787185), np.float32(0.11848333), np.float32(0.12691367), np.float32(0.13659203), np.float32(0.14237979), np.float32(0.15025796), np.float32(0.16363747), np.float32(0.17365384), np.float32(0.17952003), np.float32(0.18409017), np.float32(0.20278779), np.float32(0.21164109), np.float32(0.21379165), np.float32(0.20078409), np.float32(0.19242485), np.float32(0.19585402), np.float32(0.19597654), np.float32(0.19179748), np.float32(0.20700635), np.float32(0.17914683), np.float32(0.17085338), np.float32(0.16073884), np.float32(0.13207129), np.float32(0.12543218), np.float32(0.12366059), np.float32(0.12480608), np.float32(0.12533575), np.float32(0.12432977), np.float32(0.13152665), np.float32(0.13039547), np.float32(0.13382608), np.float32(0.12283248), np.float32(0.115936965), np.float32(0.10735981), np.float32(0.099488325), np.float32(0.101789944), np.float32(0.09046036), np.float32(0.076748855), np.float32(0.08057037), np.float32(0.08213063), np.float32(0.0731021), np.float32(0.0665495), np.float32(0.07231247), np.float32(0.08004118), np.float32(0.072791584), np.float32(0.07694364), np.float32(0.08948507), np.float32(0.08758167), np.float32(0.09107245), np.float32(0.09240348), np.float32(0.08283117), np.float32(0.08125808), np.float32(0.07039682), np.float32(0.063734226), np.float32(0.057299316), np.float32(0.047907304), np.float32(0.047578167), np.float32(0.052042153), np.float32(0.051395725), np.float32(0.048528038), np.float32(0.058153305), np.float32(0.072185576), np.float32(0.07705429), np.float32(0.080858834), np.float32(0.10277635), np.float32(0.1332215), np.float32(0.12982237), np.float32(0.115905404), np.float32(0.1308359), np.float32(0.13285878), np.float32(0.11666197), np.float32(0.12505339), np.float32(0.11571004), np.float32(0.12194347), np.float32(0.1301687), np.float32(0.14083886), np.float32(0.16005258), np.float32(0.15397431), np.float32(0.1287054), np.float32(0.15296355), np.float32(0.12932223), np.float32(0.13640903), np.float32(0.12606643), np.float32(0.10870014), np.float32(0.085259676), np.float32(0.080115534), np.float32(0.07532943), np.float32(0.06330925), np.float32(0.06314175), np.float32(0.056320198), np.float32(0.052682217), np.float32(0.053284947), np.float32(0.054935955), np.float32(0.050465558), np.float32(0.046074882), np.float32(0.047764186), np.float32(0.04670502), np.float32(0.041590597), np.float32(0.04190532), np.float32(0.0384035), np.float32(0.035396148), np.float32(0.039525308), np.float32(0.041204825), np.float32(0.040426623), np.float32(0.041517865), np.float32(0.047634132), np.float32(0.051386017), np.float32(0.057877697), np.float32(0.068652466), np.float32(0.06989679), np.float32(0.0731502), np.float32(0.07637249), np.float32(0.07742049), np.float32(0.08181896), np.float32(0.08832862), np.float32(0.094136424), np.float32(0.08894229), np.float32(0.105720446), np.float32(0.11389575), np.float32(0.12195025), np.float32(0.12534177), np.float32(0.14864083), np.float32(0.14339867), np.float32(0.1632076), np.float32(0.18718629), np.float32(0.18985201), np.float32(0.19977649), np.float32(0.22219628), np.float32(0.23728716), np.float32(0.23051184), np.float32(0.2229159), np.float32(0.21002874), np.float32(0.20049623), np.float32(0.20950678), np.float32(0.20561261), np.float32(0.20930588), np.float32(0.22008698), np.float32(0.22337374), np.float32(0.25609547), np.float32(0.26296926), np.float32(0.31291464), np.float32(0.3086698), np.float32(0.33254647), np.float32(0.35386068), np.float32(0.36295202), np.float32(0.37260452), np.float32(0.38483074), np.float32(0.40298933), np.float32(0.3917464), np.float32(0.40133154), np.float32(0.43854448), np.float32(0.49469662), np.float32(0.55015564), np.float32(0.6066795), np.float32(0.6379156), np.float32(0.6376815), np.float32(0.64578724), np.float32(0.65313673), np.float32(0.6486883), np.float32(0.6495111), np.float32(0.65944844), np.float32(0.6606762), np.float32(0.6625384), np.float32(0.67356896), np.float32(0.6743544), np.float32(0.68077904), np.float32(0.6671244), np.float32(0.6636088), np.float32(0.66585934), np.float32(0.6587131), np.float32(0.66052437), np.float32(0.6573524), np.float32(0.6538262), np.float32(0.6501314), np.float32(0.6399937), np.float32(0.6460672), np.float32(0.6415833), np.float32(0.6388222), np.float32(0.6301259), np.float32(0.6254611), np.float32(0.6242412), np.float32(0.628403), np.float32(0.6204332), np.float32(0.6087065), np.float32(0.61118686), np.float32(0.604884), np.float32(0.61224437), np.float32(0.60946774), np.float32(0.60604465), np.float32(0.6124943), np.float32(0.616915), np.float32(0.6254323), np.float32(0.6316567), np.float32(0.6396179), np.float32(0.6372763), np.float32(0.6340819), np.float32(0.6328182), np.float32(0.6330081), np.float32(0.6269734), np.float32(0.63119483), np.float32(0.6310333), np.float32(0.6319854), np.float32(0.63743377), np.float32(0.642719), np.float32(0.6412563), np.float32(0.6390063), np.float32(0.6355032), np.float32(0.6376956), np.float32(0.63482517), np.float32(0.63189524), np.float32(0.6335823), np.float32(0.6333239), np.float32(0.635745), np.float32(0.6410247), np.float32(0.6456299), np.float32(0.64802337), np.float32(0.66001487), np.float32(0.660478), np.float32(0.65761036), np.float32(0.6563471), np.float32(0.65735734), np.float32(0.65314764), np.float32(0.6527743), np.float32(0.6465028), np.float32(0.6450847), np.float32(0.64570093), np.float32(0.63886356), np.float32(0.63498366), np.float32(0.6338186), np.float32(0.6377343), np.float32(0.635286), np.float32(0.63592184), np.float32(0.63382673), np.float32(0.6331325), np.float32(0.630813), np.float32(0.6281926), np.float32(0.6294154), np.float32(0.62061715), np.float32(0.61990976), np.float32(0.62531936), np.float32(0.62218785), np.float32(0.6261473), np.float32(0.6385006), np.float32(0.6494045), np.float32(0.6548361), np.float32(0.6560509), np.float32(0.66526914), np.float32(0.6726189), np.float32(0.6755093), np.float32(0.6764147), np.float32(0.6821296), np.float32(0.68730366), np.float32(0.69248635), np.float32(0.6939218), np.float32(0.7064534), np.float32(0.72327304), np.float32(0.7519085), np.float32(0.78281325), np.float32(0.80679744), np.float32(0.8204188), np.float32(0.8387826), np.float32(0.85599047), np.float32(0.8606961), np.float32(0.8677946), np.float32(0.88100016), np.float32(0.88961476), np.float32(0.88776726), np.float32(0.88306916), np.float32(0.88761), np.float32(0.8977776), np.float32(0.90572023), np.float32(0.91701037), np.float32(0.9265609), np.float32(0.9338281), np.float32(0.9428628), np.float32(0.9507306), np.float32(0.96007407), np.float32(0.9639848), np.float32(0.96814406), np.float32(0.97171146), np.float32(0.9726732), np.float32(0.9742665), np.float32(0.97442096), np.float32(0.97471046), np.float32(0.9753979), np.float32(0.9753342), np.float32(0.97594225), np.float32(0.97616166), np.float32(0.9758009), np.float32(0.9754875), np.float32(0.9758068), np.float32(0.9758489), np.float32(0.97627455), np.float32(0.9775859), np.float32(0.97834766), np.float32(0.9790814), np.float32(0.9790644), np.float32(0.98004913), np.float32(0.9810601), np.float32(0.98129094), np.float32(0.9815332), np.float32(0.9811936), np.float32(0.9814053), np.float32(0.9817762), np.float32(0.9817124), np.float32(0.98088145), np.float32(0.98134), np.float32(0.98135066), np.float32(0.9810557), np.float32(0.9805248), np.float32(0.98006505), np.float32(0.97896063), np.float32(0.9795234), np.float32(0.979313), np.float32(0.97865766), np.float32(0.97830313), np.float32(0.97677386), np.float32(0.9761904), np.float32(0.97550553), np.float32(0.97455615), np.float32(0.9743594), np.float32(0.9725448), np.float32(0.9716798), np.float32(0.9722153), np.float32(0.9729863), np.float32(0.9719098), np.float32(0.9724592), np.float32(0.97097236), np.float32(0.9720187), np.float32(0.9718802), np.float32(0.97144544), np.float32(0.9715908), np.float32(0.97099227), np.float32(0.97139156), np.float32(0.9711402), np.float32(0.9716073), np.float32(0.97137254), np.float32(0.9712002), np.float32(0.9718159), np.float32(0.9707182), np.float32(0.97117907), np.float32(0.9709), np.float32(0.97124857), np.float32(0.971401), np.float32(0.97124654), np.float32(0.97094876), np.float32(0.9716997), np.float32(0.97111434), np.float32(0.97056895), np.float32(0.9713372), np.float32(0.971305), np.float32(0.9726533), np.float32(0.972283), np.float32(0.97307295), np.float32(0.9738419), np.float32(0.9738879), np.float32(0.97355855), np.float32(0.97411), np.float32(0.9741872), np.float32(0.9737529), np.float32(0.97489727), np.float32(0.9745894), np.float32(0.9738791), np.float32(0.9740224), np.float32(0.97288007), np.float32(0.97369134), np.float32(0.9728732), np.float32(0.973517), np.float32(0.9743362), np.float32(0.97471684), np.float32(0.9745926), np.float32(0.9734982), np.float32(0.9725281), np.float32(0.97245455), np.float32(0.9723423), np.float32(0.9718435), np.float32(0.97069067), np.float32(0.9706398), np.float32(0.97053325), np.float32(0.9702159), np.float32(0.9692591), np.float32(0.9671348), np.float32(0.96509326), np.float32(0.9645789), np.float32(0.9665031), np.float32(0.96301013), np.float32(0.9633656), np.float32(0.96353114), np.float32(0.9640047), np.float32(0.96254855), np.float32(0.96367633), np.float32(0.9633917), np.float32(0.9635646), np.float32(0.9608585), np.float32(0.9616655), np.float32(0.9586885), np.float32(0.9605346), np.float32(0.96163076), np.float32(0.958377), np.float32(0.9572405), np.float32(0.9571274), np.float32(0.95684856), np.float32(0.9522907), np.float32(0.9581261), np.float32(0.9584538), np.float32(0.96100664), np.float32(0.962948), np.float32(0.96531004), np.float32(0.9647068), np.float32(0.9665358), np.float32(0.9674805), np.float32(0.96705854), np.float32(0.96892065), np.float32(0.9662964), np.float32(0.96897495), np.float32(0.9699154), np.float32(0.96992314), np.float32(0.9713504), np.float32(0.969441), np.float32(0.9702286), np.float32(0.9705996), np.float32(0.9691871), np.float32(0.96956664), np.float32(0.9688862), np.float32(0.9675139), np.float32(0.96774846), np.float32(0.969403), np.float32(0.9692174), np.float32(0.97039133), np.float32(0.96990114), np.float32(0.9691038), np.float32(0.96988463), np.float32(0.9699407), np.float32(0.9705913), np.float32(0.9707892), np.float32(0.97067094), np.float32(0.9706058), np.float32(0.9710098), np.float32(0.97123647), np.float32(0.9705657), np.float32(0.9703649), np.float32(0.9729341), np.float32(0.9749083), np.float32(0.97530556), np.float32(0.9771328), np.float32(0.9786685), np.float32(0.9798063), np.float32(0.98059523), np.float32(0.9821393), np.float32(0.98269236), np.float32(0.9827879), np.float32(0.9833288), np.float32(0.9831413), np.float32(0.98315436), np.float32(0.98385936), np.float32(0.9838149), np.float32(0.9833028), np.float32(0.98306966), np.float32(0.9832682), np.float32(0.98361534), np.float32(0.9832198), np.float32(0.9827874), np.float32(0.98205227), np.float32(0.98142207), np.float32(0.9808491), np.float32(0.9788892), np.float32(0.97687703), np.float32(0.9745106), np.float32(0.97110075), np.float32(0.9674649), np.float32(0.96560675), np.float32(0.96153224), np.float32(0.95752954), np.float32(0.9527847), np.float32(0.9486226), np.float32(0.9503756), np.float32(0.9466547), np.float32(0.94701886), np.float32(0.944658), np.float32(0.9425703), np.float32(0.94652), np.float32(0.9479763), np.float32(0.94858766), np.float32(0.9487654), np.float32(0.94583696), np.float32(0.9488705), np.float32(0.9489832), np.float32(0.9516043), np.float32(0.9512985), np.float32(0.9544457), np.float32(0.95751786), np.float32(0.9582549), np.float32(0.9638182), np.float32(0.96615666), np.float32(0.9671079), np.float32(0.96909755), np.float32(0.97050685), np.float32(0.97023344), np.float32(0.97314817), np.float32(0.97398406)], 'MTLKSNFHHYQESYFHTQHLKASNNQSWRRITNKKKYKTNCRFFSLVPASFSSQGFLEVKMEQENMEEEVNLQQKKKHKGKHDKPKPWDEDPNIDRWKIDKFDPSWNPDGLLEISSFSTIFPRYREKYLQEAWPKVKSALKEYGIAAELNLVEGSMTVSTTRKTRDPYIIIKARDLIKLLSRSVPAPQAIKILDDEMQCDIIKIGSLVRNKERFVKRRQRLVGPNSSTLKALEILTSCYILVQGNTVAAMGAFKGLKQVRRIVEDCIENKMHPVYHIKILMMKKELEKDPTLKNENWDRFLPKFKKKNVQTKKVKSKEKKPYTPFPPPQQPSKIDQELESGEYFLSEKKKLAKKWQEKQEKQAQKTAENKRKREESFVPPKEPVKQDSRESENDKEDVAVLTMSLKQKAKEFGKQKSFQNINAEEYIAAPAGKQPLKKKKKSKHT': [np.float32(0.9535994), np.float32(0.9555399), np.float32(0.96121335), np.float32(0.964093), np.float32(0.9627747), np.float32(0.96256536), np.float32(0.9475094), np.float32(0.95396185), np.float32(0.9569095), np.float32(0.95388967), np.float32(0.96083945), np.float32(0.9519518), np.float32(0.95541394), np.float32(0.95265746), np.float32(0.9514615), np.float32(0.94581836), np.float32(0.95160335), np.float32(0.95200694), np.float32(0.94982743), np.float32(0.9478528), np.float32(0.93769455), np.float32(0.9563198), np.float32(0.9593175), np.float32(0.9571434), np.float32(0.956291), np.float32(0.95363855), np.float32(0.9482024), np.float32(0.93670875), np.float32(0.9311939), np.float32(0.93080056), np.float32(0.92341447), np.float32(0.91401166), np.float32(0.90751034), np.float32(0.8991305), np.float32(0.9081743), np.float32(0.88544196), np.float32(0.84812486), np.float32(0.82870436), np.float32(0.8508144), np.float32(0.82479477), np.float32(0.8196136), np.float32(0.8054956), np.float32(0.7958271), np.float32(0.7674935), np.float32(0.79409784), np.float32(0.80192465), np.float32(0.7758431), np.float32(0.7649127), np.float32(0.7569033), np.float32(0.7606271), np.float32(0.7659052), np.float32(0.7532838), np.float32(0.74256206), np.float32(0.7523145), np.float32(0.7325237), np.float32(0.740793), np.float32(0.72899204), np.float32(0.72666395), np.float32(0.7053025), np.float32(0.72375447), np.float32(0.7345787), np.float32(0.74834436), np.float32(0.7541681), np.float32(0.7510069), np.float32(0.7592561), np.float32(0.765341), np.float32(0.78442967), np.float32(0.8012207), np.float32(0.8107342), np.float32(0.83182985), np.float32(0.83787966), np.float32(0.85588783), np.float32(0.8785943), np.float32(0.8860814), np.float32(0.8938595), np.float32(0.8971059), np.float32(0.8967172), np.float32(0.8699506), np.float32(0.8970209), np.float32(0.8759829), np.float32(0.84762037), np.float32(0.797791), np.float32(0.7736537), np.float32(0.772054), np.float32(0.7503243), np.float32(0.74553263), np.float32(0.735735), np.float32(0.7011684), np.float32(0.6660466), np.float32(0.6519038), np.float32(0.5989781), np.float32(0.5353034), np.float32(0.46864098), np.float32(0.42490375), np.float32(0.37407064), np.float32(0.33322716), np.float32(0.32970893), np.float32(0.325568), np.float32(0.3251079), np.float32(0.30590567), np.float32(0.30153868), np.float32(0.28954753), np.float32(0.27763668), np.float32(0.26936737), np.float32(0.2548444), np.float32(0.18072325), np.float32(0.1835967), np.float32(0.17416948), np.float32(0.15838674), np.float32(0.14442445), np.float32(0.13377982), np.float32(0.14643355), np.float32(0.12355996), np.float32(0.11144288), np.float32(0.119121194), np.float32(0.12599221), np.float32(0.10124157), np.float32(0.08480858), np.float32(0.085229576), np.float32(0.0834713), np.float32(0.07662634), np.float32(0.06387468), np.float32(0.07152225), np.float32(0.0777106), np.float32(0.06766339), np.float32(0.06946195), np.float32(0.07609033), np.float32(0.07369414), np.float32(0.06954545), np.float32(0.08157095), np.float32(0.08984279), np.float32(0.08210084), np.float32(0.082504295), np.float32(0.0903148), np.float32(0.09007869), np.float32(0.08145884), np.float32(0.08837976), np.float32(0.088233076), np.float32(0.08326018), np.float32(0.07347481), np.float32(0.0783663), np.float32(0.0830574), np.float32(0.08081779), np.float32(0.07421304), np.float32(0.07359757), np.float32(0.08695472), np.float32(0.077069774), np.float32(0.07222941), np.float32(0.088816546), np.float32(0.08930912), np.float32(0.08790987), np.float32(0.110926606), np.float32(0.12586075), np.float32(0.1262796), np.float32(0.11299361), np.float32(0.10903834), np.float32(0.105970696), np.float32(0.09295266), np.float32(0.08629913), np.float32(0.087064855), np.float32(0.090135805), np.float32(0.08094286), np.float32(0.07959856), np.float32(0.08317984), np.float32(0.07530148), np.float32(0.05820478), np.float32(0.063267805), np.float32(0.05638658), np.float32(0.05137563), np.float32(0.048078764), np.float32(0.05491401), np.float32(0.056532882), np.float32(0.055367682), np.float32(0.058737792), np.float32(0.056873195), np.float32(0.053656597), np.float32(0.053801987), np.float32(0.047124576), np.float32(0.044826757), np.float32(0.05107338), np.float32(0.0502285), np.float32(0.051248312), np.float32(0.056292146), np.float32(0.066859476), np.float32(0.07246176), np.float32(0.07606814), np.float32(0.073223315), np.float32(0.070408486), np.float32(0.07965498), np.float32(0.079035215), np.float32(0.072598495), np.float32(0.07798746), np.float32(0.08340428), np.float32(0.08034369), np.float32(0.07434153), np.float32(0.06888427), np.float32(0.06572897), np.float32(0.06647876), np.float32(0.068910085), np.float32(0.06746235), np.float32(0.06525273), np.float32(0.07116767), np.float32(0.07778892), np.float32(0.06768467), np.float32(0.0757202), np.float32(0.081466116), np.float32(0.0824024), np.float32(0.08473374), np.float32(0.07923982), np.float32(0.08280652), np.float32(0.0829999), np.float32(0.08754929), np.float32(0.092849515), np.float32(0.10835515), np.float32(0.11647969), np.float32(0.119535156), np.float32(0.13035378), np.float32(0.1329543), np.float32(0.14175668), np.float32(0.1377617), np.float32(0.13760613), np.float32(0.12509471), np.float32(0.11941626), np.float32(0.10088433), np.float32(0.089802146), np.float32(0.08525795), np.float32(0.077073306), np.float32(0.07133112), np.float32(0.06304066), np.float32(0.061966658), np.float32(0.05300838), np.float32(0.04775381), np.float32(0.042966433), np.float32(0.041725844), np.float32(0.03672198), np.float32(0.03516728), np.float32(0.029308453), np.float32(0.02504766), np.float32(0.023221087), np.float32(0.021465363), np.float32(0.021449294), np.float32(0.021606354), np.float32(0.023892337), np.float32(0.026380908), np.float32(0.026730072), np.float32(0.02987857), np.float32(0.035405125), np.float32(0.03955048), np.float32(0.037127756), np.float32(0.040417112), np.float32(0.043811277), np.float32(0.04189668), np.float32(0.052900568), np.float32(0.05993348), np.float32(0.057796106), np.float32(0.05573045), np.float32(0.061146323), np.float32(0.06742693), np.float32(0.0735213), np.float32(0.0736621), np.float32(0.07704771), np.float32(0.08054512), np.float32(0.081855185), np.float32(0.079284325), np.float32(0.07714646), np.float32(0.074045785), np.float32(0.06878286), np.float32(0.062998906), np.float32(0.06436922), np.float32(0.057943434), np.float32(0.05729924), np.float32(0.06657932), np.float32(0.07421019), np.float32(0.077043205), np.float32(0.083061054), np.float32(0.09748872), np.float32(0.106676534), np.float32(0.10814149), np.float32(0.12619945), np.float32(0.14322187), np.float32(0.13608013), np.float32(0.15015273), np.float32(0.1411165), np.float32(0.16215797), np.float32(0.17589252), np.float32(0.17799059), np.float32(0.17908204), np.float32(0.19360332), np.float32(0.21442463), np.float32(0.23165046), np.float32(0.2545239), np.float32(0.27869645), np.float32(0.29712865), np.float32(0.31391805), np.float32(0.36990005), np.float32(0.3609443), np.float32(0.36267665), np.float32(0.4045117), np.float32(0.48130196), np.float32(0.46705878), np.float32(0.50386095), np.float32(0.5312249), np.float32(0.56386125), np.float32(0.615474), np.float32(0.6562647), np.float32(0.7079341), np.float32(0.7385053), np.float32(0.747443), np.float32(0.7737686), np.float32(0.8126217), np.float32(0.8367415), np.float32(0.8476842), np.float32(0.88630104), np.float32(0.9175906), np.float32(0.92761993), np.float32(0.9299007), np.float32(0.9416822), np.float32(0.94952726), np.float32(0.95349133), np.float32(0.9533819), np.float32(0.94943416), np.float32(0.9544812), np.float32(0.9568086), np.float32(0.9570035), np.float32(0.95733523), np.float32(0.9574774), np.float32(0.9623488), np.float32(0.9651352), np.float32(0.9664639), np.float32(0.9605723), np.float32(0.9581304), np.float32(0.950814), np.float32(0.94073856), np.float32(0.9230837), np.float32(0.90730244), np.float32(0.89800847), np.float32(0.8936451), np.float32(0.8836042), np.float32(0.8734623), np.float32(0.86368626), np.float32(0.8434785), np.float32(0.8084895), np.float32(0.7639243), np.float32(0.7434907), np.float32(0.72279644), np.float32(0.6984021), np.float32(0.68934697), np.float32(0.6893236), np.float32(0.68475384), np.float32(0.6810545), np.float32(0.65513134), np.float32(0.63380444), np.float32(0.6330622), np.float32(0.6318003), np.float32(0.6286557), np.float32(0.6476235), np.float32(0.6703139), np.float32(0.696454), np.float32(0.7199549), np.float32(0.761162), np.float32(0.7730461), np.float32(0.7804141), np.float32(0.7798413), np.float32(0.78578657), np.float32(0.7935637), np.float32(0.8087439), np.float32(0.81642574), np.float32(0.82779914), np.float32(0.84055007), np.float32(0.86151654), np.float32(0.86521864), np.float32(0.8769551), np.float32(0.8867449), np.float32(0.89569116), np.float32(0.9120275), np.float32(0.92798585), np.float32(0.9378244), np.float32(0.947924), np.float32(0.95551777), np.float32(0.9549565), np.float32(0.9573982), np.float32(0.9585045), np.float32(0.9595036), np.float32(0.95945764), np.float32(0.95394087), np.float32(0.95483494), np.float32(0.952328), np.float32(0.9471686), np.float32(0.94140357), np.float32(0.9287072), np.float32(0.90809387), np.float32(0.90810037), np.float32(0.9007077), np.float32(0.88421446), np.float32(0.8781296), np.float32(0.879676), np.float32(0.8715444), np.float32(0.85270196), np.float32(0.8465143), np.float32(0.8282539), np.float32(0.8333336), np.float32(0.8358062), np.float32(0.8483499), np.float32(0.8596918), np.float32(0.86031955), np.float32(0.85647863), np.float32(0.8506714), np.float32(0.8445775), np.float32(0.83421403), np.float32(0.81898177), np.float32(0.81705445), np.float32(0.8113025), np.float32(0.81236094), np.float32(0.81709796), np.float32(0.832915), np.float32(0.8402974), np.float32(0.8551186), np.float32(0.86037165), np.float32(0.872872), np.float32(0.88937885), np.float32(0.9001694), np.float32(0.91613156), np.float32(0.9185132), np.float32(0.9298173), np.float32(0.9393289), np.float32(0.9500965), np.float32(0.9517774), np.float32(0.9489778), np.float32(0.9512576), np.float32(0.95729274), np.float32(0.9563028), np.float32(0.9601083), np.float32(0.96156913), np.float32(0.9659506), np.float32(0.9679118), np.float32(0.96833783), np.float32(0.9677202), np.float32(0.9684692), np.float32(0.96624416), np.float32(0.96588725), np.float32(0.96544147), np.float32(0.9630678), np.float32(0.9620978), np.float32(0.96049654), np.float32(0.9502068)], 'MHTSSVGHSIPISQGYPSLNSHLKHCSVVESTIRALPDSSLSSLSRSSFQHPPSLPNNASLDYNIQHRVHNDSPSQIHSYDHKAFIHSPHTPEPSKRQFSLNTPTSVLPQTACSPENDTSFQKWGTKDDSLYDLLRLTSPPDYLAFNTLPAHSTCSFPFFKDNPRGSSFPTENNSAKVLIKHYGDQTLGEPFNNNQFELDSPVFNFKVNSNNIHSPRKASSKDKVLQPSSIANKVFSQDDFVNPISKDQSLEMGNKAHENAIVNCSSSLKVENSSNLNTSAVLDSSAGLNFSNKSLLSAQLKQSKYFKSSNQLTVTDEVVKQACQLSEGKNTELHKGSETKERPPLFCNNSFAVGELYGSPKETVTEISSLHSPNRSRISGVKAYVKNTTNIQVIKKKNEQYIAHFPEHKERLDFLWQHKASPAFANCALASNDRFSLSELHMDSSEILARTLKKSSKNNCFGPFILGRTIGRGEFGKVKLGWPLPGSSPSQKHPTPQVVIKIIRVIKGGPLLRRVIREATILREVDDHPNIVKYVDLIKTKHHIGIVLDYVSGGELFDYILASRRLEDETACKLFAQLISGVGYLHSKGVVHRDLKLENILLDSKKNIIIADFGFATTFGHFGSRKNQITNAKPDLFTTSCGSPCYAAPELVNCKVGSYAGTQADIWSCGVILYAMLAGYLPFDDDPHNPNGENVVRLYRYICTTSLIFPEYIKEEPRDLLRKILVPDPSKRLHMFGIMSHPYLRAHRQPFELYNNFEPLKYPVDGILSQKSEISVSSSSTVSTFSSLDIPSRDHNVQQKAAVHGSIELKQPIKTSALVSNGVQASVILYPKGNCKNRLVSLLRKPNQLPKKFDEILLSKPKKELSGKGFFFLFKGFLRHRKGGNEVSRYKQSGLILETVTPIVSTSDPLTLKSLHNLEKGHKRHYTFA': [np.float32(0.9738758), np.float32(0.973215), np.float32(0.9755165), np.float32(0.9775968), np.float32(0.9807793), np.float32(0.980075), np.float32(0.9807983), np.float32(0.98063993), np.float32(0.98091394), np.float32(0.9770522), np.float32(0.975746), np.float32(0.97781074), np.float32(0.9753304), np.float32(0.97320807), np.float32(0.9685743), np.float32(0.96980774), np.float32(0.97228235), np.float32(0.9710018), np.float32(0.9689952), np.float32(0.96784335), np.float32(0.96732306), np.float32(0.96458566), np.float32(0.963646), np.float32(0.9609449), np.float32(0.9575158), np.float32(0.95745957), np.float32(0.95048887), np.float32(0.9495164), np.float32(0.9488051), np.float32(0.9437271), np.float32(0.9413193), np.float32(0.93776655), np.float32(0.9373084), np.float32(0.9385684), np.float32(0.94601583), np.float32(0.9467999), np.float32(0.9483279), np.float32(0.9478683), np.float32(0.95418644), np.float32(0.9573474), np.float32(0.9607599), np.float32(0.9638608), np.float32(0.96664166), np.float32(0.96728855), np.float32(0.9663326), np.float32(0.96961325), np.float32(0.97137904), np.float32(0.9710542), np.float32(0.9714036), np.float32(0.973097), np.float32(0.97280836), np.float32(0.97384024), np.float32(0.9743896), np.float32(0.974998), np.float32(0.9765154), np.float32(0.9769793), np.float32(0.9767011), np.float32(0.97665966), np.float32(0.9759386), np.float32(0.9762863), np.float32(0.9769498), np.float32(0.9755603), np.float32(0.9757388), np.float32(0.9744272), np.float32(0.9750012), np.float32(0.97495633), np.float32(0.9748184), np.float32(0.97328985), np.float32(0.9735869), np.float32(0.97247666), np.float32(0.97327447), np.float32(0.97338426), np.float32(0.9736135), np.float32(0.97319305), np.float32(0.9739758), np.float32(0.9739412), np.float32(0.9734293), np.float32(0.97251296), np.float32(0.9727675), np.float32(0.97249156), np.float32(0.9722386), np.float32(0.9711779), np.float32(0.97229576), np.float32(0.9704725), np.float32(0.9688241), np.float32(0.97058296), np.float32(0.9707958), np.float32(0.9713127), np.float32(0.97032106), np.float32(0.97042847), np.float32(0.9712233), np.float32(0.97112155), np.float32(0.97221833), np.float32(0.9731461), np.float32(0.9734833), np.float32(0.9749384), np.float32(0.9757193), np.float32(0.97409904), np.float32(0.9746447), np.float32(0.9746859), np.float32(0.97601455), np.float32(0.9762998), np.float32(0.97525626), np.float32(0.97449446), np.float32(0.97432363), np.float32(0.9733069), np.float32(0.9732099), np.float32(0.97388476), np.float32(0.97335386), np.float32(0.9742667), np.float32(0.9739095), np.float32(0.9716206), np.float32(0.972463), np.float32(0.968681), np.float32(0.97068375), np.float32(0.965724), np.float32(0.96216226), np.float32(0.9584009), np.float32(0.9537283), np.float32(0.9457218), np.float32(0.93262196), np.float32(0.93426037), np.float32(0.9242019), np.float32(0.9075942), np.float32(0.9107809), np.float32(0.9093814), np.float32(0.91452485), np.float32(0.88583636), np.float32(0.83737075), np.float32(0.72107947), np.float32(0.6231133), np.float32(0.57014364), np.float32(0.5899321), np.float32(0.54204786), np.float32(0.5043843), np.float32(0.39180207), np.float32(0.3386085), np.float32(0.32439473), np.float32(0.2549203), np.float32(0.2638558), np.float32(0.26555094), np.float32(0.28158915), np.float32(0.29272333), np.float32(0.32239544), np.float32(0.4164698), np.float32(0.33453062), np.float32(0.3314714), np.float32(0.21835832), np.float32(0.2973224), np.float32(0.18640111), np.float32(0.22452368), np.float32(0.25257888), np.float32(0.41159013), np.float32(0.7387351), np.float32(0.48282003), np.float32(0.25635165), np.float32(0.20266826), np.float32(0.15974142), np.float32(0.14054526), np.float32(0.13918857), np.float32(0.14997448), np.float32(0.15663038), np.float32(0.16389026), np.float32(0.16195218), np.float32(0.14838064), np.float32(0.12801446), np.float32(0.11835246), np.float32(0.13845678), np.float32(0.14107108), np.float32(0.14348356), np.float32(0.29207692), np.float32(0.2865916), np.float32(0.36677322), np.float32(0.42546314), np.float32(0.72143704), np.float32(0.92955536), np.float32(0.8981599), np.float32(0.6811953), np.float32(0.3631519), np.float32(0.877683), np.float32(0.9246706), np.float32(0.9396857), np.float32(0.95376617), np.float32(0.9521097), np.float32(0.94884396), np.float32(0.96071357), np.float32(0.96083254), np.float32(0.9658121), np.float32(0.9663227), np.float32(0.96390736), np.float32(0.9664835), np.float32(0.96732694), np.float32(0.9676279), np.float32(0.9696334), np.float32(0.9708779), np.float32(0.97044927), np.float32(0.9732003), np.float32(0.9714218), np.float32(0.97050077), np.float32(0.9712804), np.float32(0.9685716), np.float32(0.9673331), np.float32(0.9680245), np.float32(0.96725255), np.float32(0.9701036), np.float32(0.97184324), np.float32(0.97201097), np.float32(0.973847), np.float32(0.9726317), np.float32(0.9717969), np.float32(0.970101), np.float32(0.9700533), np.float32(0.9712731), np.float32(0.97283363), np.float32(0.9745025), np.float32(0.9742259), np.float32(0.9737413), np.float32(0.9734196), np.float32(0.9733325), np.float32(0.9739058), np.float32(0.9747394), np.float32(0.97543925), np.float32(0.9760962), np.float32(0.9758498), np.float32(0.9759094), np.float32(0.9737224), np.float32(0.97465533), np.float32(0.9747693), np.float32(0.97431505), np.float32(0.97349244), np.float32(0.9726158), np.float32(0.97198415), np.float32(0.97025764), np.float32(0.9708675), np.float32(0.9696592), np.float32(0.96884716), np.float32(0.9692775), np.float32(0.9692936), np.float32(0.96777624), np.float32(0.96796227), np.float32(0.9663065), np.float32(0.9685931), np.float32(0.9688367), np.float32(0.9680328), np.float32(0.9690251), np.float32(0.9691458), np.float32(0.969543), np.float32(0.97081536), np.float32(0.9715488), np.float32(0.9717181), np.float32(0.972585), np.float32(0.9740277), np.float32(0.97458583), np.float32(0.97284734), np.float32(0.9719248), np.float32(0.9725246), np.float32(0.97253), np.float32(0.9723341), np.float32(0.9730261), np.float32(0.9721611), np.float32(0.9727763), np.float32(0.97307014), np.float32(0.9725686), np.float32(0.9711184), np.float32(0.97183526), np.float32(0.9712667), np.float32(0.97155434), np.float32(0.9719658), np.float32(0.97223127), np.float32(0.97170717), np.float32(0.9721114), np.float32(0.97272545), np.float32(0.9734158), np.float32(0.9728616), np.float32(0.970833), np.float32(0.9714835), np.float32(0.9711722), np.float32(0.9708703), np.float32(0.9713795), np.float32(0.9726096), np.float32(0.9734171), np.float32(0.9718532), np.float32(0.97119), np.float32(0.969777), np.float32(0.9705822), np.float32(0.9693466), np.float32(0.96950513), np.float32(0.9686319), np.float32(0.9677978), np.float32(0.9662525), np.float32(0.96662015), np.float32(0.9650743), np.float32(0.9605755), np.float32(0.9602513), np.float32(0.9599779), np.float32(0.95839256), np.float32(0.9620502), np.float32(0.9611214), np.float32(0.9612943), np.float32(0.96034503), np.float32(0.9597133), np.float32(0.9571834), np.float32(0.9533484), np.float32(0.9497963), np.float32(0.9517492), np.float32(0.94391316), np.float32(0.9412576), np.float32(0.93488073), np.float32(0.93185353), np.float32(0.9289394), np.float32(0.9386143), np.float32(0.9338347), np.float32(0.92497987), np.float32(0.9237482), np.float32(0.9249925), np.float32(0.92786425), np.float32(0.92849535), np.float32(0.93034476), np.float32(0.89420885), np.float32(0.8467403), np.float32(0.8424393), np.float32(0.8578244), np.float32(0.88746023), np.float32(0.8909343), np.float32(0.8837317), np.float32(0.89719325), np.float32(0.9138393), np.float32(0.91630214), np.float32(0.9355744), np.float32(0.9381094), np.float32(0.94618815), np.float32(0.9398577), np.float32(0.94675404), np.float32(0.93664324), np.float32(0.9309157), np.float32(0.93834895), np.float32(0.94021285), np.float32(0.93321425), np.float32(0.91101766), np.float32(0.8897247), np.float32(0.89694625), np.float32(0.8958772), np.float32(0.88198495), np.float32(0.88956296), np.float32(0.87816346), np.float32(0.8532721), np.float32(0.77063775), np.float32(0.6973021), np.float32(0.51775664), np.float32(0.4244119), np.float32(0.4532217), np.float32(0.56599957), np.float32(0.5633288), np.float32(0.6151793), np.float32(0.6241819), np.float32(0.6946491), np.float32(0.5726797), np.float32(0.3978936), np.float32(0.44321382), np.float32(0.6108005), np.float32(0.5947325), np.float32(0.6925775), np.float32(0.7484543), np.float32(0.7671383), np.float32(0.8445392), np.float32(0.8272823), np.float32(0.8026353), np.float32(0.7430941), np.float32(0.7826505), np.float32(0.6690075), np.float32(0.5143892), np.float32(0.66978735), np.float32(0.6633213), np.float32(0.6364307), np.float32(0.5810375), np.float32(0.72561055), np.float32(0.6547168), np.float32(0.5806247), np.float32(0.572159), np.float32(0.5044706), np.float32(0.4585347), np.float32(0.44689256), np.float32(0.4128602), np.float32(0.35849965), np.float32(0.32428232), np.float32(0.38751298), np.float32(0.44071147), np.float32(0.42963183), np.float32(0.3991484), np.float32(0.42586133), np.float32(0.41582623), np.float32(0.39292657), np.float32(0.37688804), np.float32(0.35637128), np.float32(0.36524072), np.float32(0.35310072), np.float32(0.3546262), np.float32(0.37159738), np.float32(0.35790464), np.float32(0.37406853), np.float32(0.3652162), np.float32(0.3199003), np.float32(0.27808416), np.float32(0.25238034), np.float32(0.22342528), np.float32(0.19926873), np.float32(0.1928411), np.float32(0.19888827), np.float32(0.19397947), np.float32(0.19875483), np.float32(0.17499845), np.float32(0.16990875), np.float32(0.16222502), np.float32(0.15599902), np.float32(0.1588023), np.float32(0.15858807), np.float32(0.13253763), np.float32(0.11845519), np.float32(0.12148118), np.float32(0.10313288), np.float32(0.08863173), np.float32(0.08633788), np.float32(0.079392634), np.float32(0.07697747), np.float32(0.0657644), np.float32(0.069334656), np.float32(0.05922872), np.float32(0.059193213), np.float32(0.07562758), np.float32(0.072328895), np.float32(0.06730295), np.float32(0.06843473), np.float32(0.062399503), np.float32(0.061015315), np.float32(0.06087574), np.float32(0.06358717), np.float32(0.060502455), np.float32(0.057920534), np.float32(0.05748491), np.float32(0.05992738), np.float32(0.061027188), np.float32(0.058753792), np.float32(0.06665843), np.float32(0.077452436), np.float32(0.07480266), np.float32(0.077461705), np.float32(0.08481953), np.float32(0.08546287), np.float32(0.09716701), np.float32(0.10781909), np.float32(0.1178269), np.float32(0.11381414), np.float32(0.119046405), np.float32(0.12767689), np.float32(0.11374232), np.float32(0.11217464), np.float32(0.108958334), np.float32(0.10962914), np.float32(0.11193417), np.float32(0.11020412), np.float32(0.11199022), np.float32(0.15671897), np.float32(0.17327018), np.float32(0.1686746), np.float32(0.17927496), np.float32(0.24805447), np.float32(0.36138445), np.float32(0.38571605), np.float32(0.30098552), np.float32(0.2269565), np.float32(0.18191104), np.float32(0.17636304), np.float32(0.18763287), np.float32(0.2230746), np.float32(0.27258685), np.float32(0.34287724), np.float32(0.37122688), np.float32(0.37598813), np.float32(0.4299019), np.float32(0.43651167), np.float32(0.47344598), np.float32(0.5276995), np.float32(0.5121616), np.float32(0.51010996), np.float32(0.5036102), np.float32(0.44482642), np.float32(0.43956724), np.float32(0.37307593), np.float32(0.35257676), np.float32(0.35328415), np.float32(0.31827682), np.float32(0.30130693), np.float32(0.2990999), np.float32(0.2726451), np.float32(0.25223786), np.float32(0.22305998), np.float32(0.21436672), np.float32(0.21725576), np.float32(0.18754953), np.float32(0.17008024), np.float32(0.14458561), np.float32(0.11079244), np.float32(0.10762153), np.float32(0.1202583), np.float32(0.081113316), np.float32(0.064577594), np.float32(0.05937856), np.float32(0.05303582), np.float32(0.048918463), np.float32(0.04807189), np.float32(0.04185744), np.float32(0.044968273), np.float32(0.046724595), np.float32(0.049390633), np.float32(0.051726066), np.float32(0.06621128), np.float32(0.07755766), np.float32(0.08453664), np.float32(0.094529316), np.float32(0.09930666), np.float32(0.083681025), np.float32(0.08057313), np.float32(0.07754578), np.float32(0.0681019), np.float32(0.0663832), np.float32(0.07338646), np.float32(0.064459205), np.float32(0.056722753), np.float32(0.06385378), np.float32(0.07713321), np.float32(0.08009068), np.float32(0.08153354), np.float32(0.08898019), np.float32(0.08421535), np.float32(0.07944772), np.float32(0.074417055), np.float32(0.060896542), np.float32(0.049458425), np.float32(0.047948338), np.float32(0.039444596), np.float32(0.03453575), np.float32(0.031300154), np.float32(0.027154962), np.float32(0.02567991), np.float32(0.026072046), np.float32(0.025648164), np.float32(0.022700772), np.float32(0.025154896), np.float32(0.025587039), np.float32(0.021405036), np.float32(0.023036363), np.float32(0.022893978), np.float32(0.021446725), np.float32(0.021736123), np.float32(0.020966481), np.float32(0.019351387), np.float32(0.021265099), np.float32(0.02504027), np.float32(0.030456306), np.float32(0.03701776), np.float32(0.035811346), np.float32(0.03876919), np.float32(0.04599393), np.float32(0.04574248), np.float32(0.04396195), np.float32(0.04338312), np.float32(0.044323176), np.float32(0.041025013), np.float32(0.034788944), np.float32(0.03880962), np.float32(0.04046952), np.float32(0.035226244), np.float32(0.037032645), np.float32(0.03997397), np.float32(0.038576163), np.float32(0.035578847), np.float32(0.03660462), np.float32(0.035773102), np.float32(0.033676792), np.float32(0.032524202), np.float32(0.027164876), np.float32(0.025063546), np.float32(0.022086525), np.float32(0.020477802), np.float32(0.022779865), np.float32(0.02469739), np.float32(0.020898847), np.float32(0.023450937), np.float32(0.02728291), np.float32(0.025979634), np.float32(0.025102774), np.float32(0.026295695), np.float32(0.0317584), np.float32(0.034958743), np.float32(0.04730521), np.float32(0.054046784), np.float32(0.05269105), np.float32(0.045745593), np.float32(0.043260466), np.float32(0.0396385), np.float32(0.030699657), np.float32(0.024466578), np.float32(0.021265402), np.float32(0.020262953), np.float32(0.01906049), np.float32(0.018086998), np.float32(0.016017495), np.float32(0.015230646), np.float32(0.0151462555), np.float32(0.014986784), np.float32(0.01727176), np.float32(0.017139446), np.float32(0.016165609), np.float32(0.018802311), np.float32(0.02158655), np.float32(0.027087744), np.float32(0.028023498), np.float32(0.028742965), np.float32(0.02412603), np.float32(0.025880009), np.float32(0.028530171), np.float32(0.03978106), np.float32(0.052454256), np.float32(0.06373875), np.float32(0.07268031), np.float32(0.07546938), np.float32(0.08735324), np.float32(0.08874229), np.float32(0.099823385), np.float32(0.10786441), np.float32(0.095436506), np.float32(0.094195195), np.float32(0.101577625), np.float32(0.10047598), np.float32(0.09321631), np.float32(0.095544234), np.float32(0.09025853), np.float32(0.0851472), np.float32(0.07868294), np.float32(0.071462534), np.float32(0.05799493), np.float32(0.04801194), np.float32(0.047271043), np.float32(0.0406988), np.float32(0.040903013), np.float32(0.0409951), np.float32(0.040168833), np.float32(0.040380135), np.float32(0.044781424), np.float32(0.047164418), np.float32(0.048699606), np.float32(0.051560033), np.float32(0.060219355), np.float32(0.061745636), np.float32(0.05675054), np.float32(0.04919795), np.float32(0.043848038), np.float32(0.041160237), np.float32(0.035588183), np.float32(0.031961225), np.float32(0.032434903), np.float32(0.03003886), np.float32(0.024858696), np.float32(0.023096094), np.float32(0.0211912), np.float32(0.020432528), np.float32(0.018401548), np.float32(0.017353876), np.float32(0.016919227), np.float32(0.016823392), np.float32(0.015108405), np.float32(0.013301971), np.float32(0.012802947), np.float32(0.012878117), np.float32(0.014852964), np.float32(0.0164996), np.float32(0.01647675), np.float32(0.018220196), np.float32(0.021789966), np.float32(0.027535006), np.float32(0.040003642), np.float32(0.046649087), np.float32(0.06481325), np.float32(0.07382794), np.float32(0.0743172), np.float32(0.076356724), np.float32(0.07942505), np.float32(0.07635405), np.float32(0.07662904), np.float32(0.0806203), np.float32(0.08532494), np.float32(0.08059169), np.float32(0.07537688), np.float32(0.07604831), np.float32(0.07181293), np.float32(0.06543591), np.float32(0.064499244), np.float32(0.059426617), np.float32(0.05015029), np.float32(0.047538914), np.float32(0.04706316), np.float32(0.040985145), np.float32(0.033697475), np.float32(0.033003025), np.float32(0.033937603), np.float32(0.03459905), np.float32(0.03041631), np.float32(0.032709524), np.float32(0.03645975), np.float32(0.03755416), np.float32(0.03757633), np.float32(0.042918008), np.float32(0.048428666), np.float32(0.047312327), np.float32(0.048046935), np.float32(0.05149516), np.float32(0.056171972), np.float32(0.058900572), np.float32(0.07181057), np.float32(0.08063248), np.float32(0.086320244), np.float32(0.0896839), np.float32(0.09797392), np.float32(0.1018438), np.float32(0.093360566), np.float32(0.09269594), np.float32(0.09457333), np.float32(0.08611197), np.float32(0.07492029), np.float32(0.071873054), np.float32(0.06866962), np.float32(0.064350136), np.float32(0.059160467), np.float32(0.057650246), np.float32(0.062002268), np.float32(0.059974395), np.float32(0.058204167), np.float32(0.06371398), np.float32(0.07113693), np.float32(0.07306608), np.float32(0.06490697), np.float32(0.068816826), np.float32(0.062116522), np.float32(0.059339825), np.float32(0.05983733), np.float32(0.06563981), np.float32(0.07170038), np.float32(0.077798754), np.float32(0.0884957), np.float32(0.093706146), np.float32(0.11729439), np.float32(0.12189609), np.float32(0.14550747), np.float32(0.16892764), np.float32(0.17454909), np.float32(0.17918286), np.float32(0.18351087), np.float32(0.1984593), np.float32(0.1836872), np.float32(0.20402546), np.float32(0.24441345), np.float32(0.25091082), np.float32(0.27087727), np.float32(0.32575205), np.float32(0.39288753), np.float32(0.40938598), np.float32(0.42309406), np.float32(0.48636857), np.float32(0.56362706), np.float32(0.59480876), np.float32(0.5628416), np.float32(0.6683395), np.float32(0.69142973), np.float32(0.6491857), np.float32(0.6342013), np.float32(0.64141196), np.float32(0.71458596), np.float32(0.6224624), np.float32(0.4841414), np.float32(0.40981403), np.float32(0.5248205), np.float32(0.532378), np.float32(0.7139335), np.float32(0.76171833), np.float32(0.77461576), np.float32(0.78836757), np.float32(0.7935953), np.float32(0.8135282), np.float32(0.87425864), np.float32(0.8328482), np.float32(0.82289547), np.float32(0.8410868), np.float32(0.84334767), np.float32(0.8569593), np.float32(0.8529566), np.float32(0.8830027), np.float32(0.8781353), np.float32(0.8749616), np.float32(0.8474258), np.float32(0.8934552), np.float32(0.88702184), np.float32(0.90584713), np.float32(0.8820524), np.float32(0.8917219), np.float32(0.82075375), np.float32(0.7656289), np.float32(0.7087494), np.float32(0.7363655), np.float32(0.6605963), np.float32(0.5558102), np.float32(0.5508346), np.float32(0.4670897), np.float32(0.36344376), np.float32(0.35972002), np.float32(0.26812488), np.float32(0.22651292), np.float32(0.17960958), np.float32(0.15568398), np.float32(0.14274554), np.float32(0.106362395), np.float32(0.099758446), np.float32(0.10870571), np.float32(0.09706824), np.float32(0.09827242), np.float32(0.09155206), np.float32(0.07990841), np.float32(0.084219836), np.float32(0.0733852), np.float32(0.064080745), np.float32(0.05930109), np.float32(0.059821013), np.float32(0.05870699), np.float32(0.05626277), np.float32(0.055032574), np.float32(0.060688786), np.float32(0.06627949), np.float32(0.08102721), np.float32(0.102006674), np.float32(0.110830806), np.float32(0.121720515), np.float32(0.13748015), np.float32(0.15638389), np.float32(0.15877873), np.float32(0.1700552), np.float32(0.18104734), np.float32(0.16420034), np.float32(0.15002705), np.float32(0.14646937), np.float32(0.1565394), np.float32(0.1519999), np.float32(0.1427921), np.float32(0.15676132), np.float32(0.18844712), np.float32(0.20778714), np.float32(0.20699352), np.float32(0.21155263), np.float32(0.22155604), np.float32(0.2218506), np.float32(0.20404506), np.float32(0.17930639), np.float32(0.16149935), np.float32(0.13728496), np.float32(0.13501787), np.float32(0.12510416), np.float32(0.11277853), np.float32(0.096090496), np.float32(0.097299896), np.float32(0.09912024), np.float32(0.095045775), np.float32(0.104737215), np.float32(0.11023348), np.float32(0.13270642), np.float32(0.13859728), np.float32(0.14202137), np.float32(0.14429775), np.float32(0.1516761), np.float32(0.14580683), np.float32(0.12537947), np.float32(0.14379801), np.float32(0.15083672), np.float32(0.15877242), np.float32(0.16999929), np.float32(0.18150577), np.float32(0.23060311), np.float32(0.25251085), np.float32(0.24712569), np.float32(0.260442), np.float32(0.25367337), np.float32(0.26118883), np.float32(0.2718448), np.float32(0.23787639), np.float32(0.26832536), np.float32(0.25274366), np.float32(0.25446492), np.float32(0.26985234), np.float32(0.26837113), np.float32(0.26563624), np.float32(0.24034338), np.float32(0.23501441), np.float32(0.22677886), np.float32(0.23305133), np.float32(0.2370162), np.float32(0.25006357), np.float32(0.24298775), np.float32(0.19539085), np.float32(0.19567633), np.float32(0.21723168), np.float32(0.2662534), np.float32(0.2265826), np.float32(0.2705348), np.float32(0.27220324), np.float32(0.30892637), np.float32(0.3175364), np.float32(0.3442563), np.float32(0.34023222), np.float32(0.394046), np.float32(0.3327097), np.float32(0.35665658), np.float32(0.3702114), np.float32(0.34485808), np.float32(0.33162752), np.float32(0.33828738), np.float32(0.32529435), np.float32(0.3283013), np.float32(0.40018243), np.float32(0.44449908), np.float32(0.46769536), np.float32(0.5330618), np.float32(0.682677), np.float32(0.0027191201)], 'MDVQSQDEVVDEFNNSDSECNNSDSNKMLPPPEEKFQYRDELLNYVRNFAMTQGYMITIKRSEKDRRVVLGCDRGGTYKSNGYISLQKRKTKSRLISCPFQMLGVKKSDGLWVLKLKNPDHNHGPWKDISSHPFCRRFSEEEILRIKEMNVAGFQPRQILDALKQSNPNLQAVLTDVYNVKGKIRLENRYPIYAPDLSASNYGDLSIEEFESKKVGDHERATIESLSNELKGKEVWVRARVHSIREVSKNMVFLILKEKWYTLQCVVTVTQGFVSQQMVKYVSALGVDSFVDVYGVVVVPGILIKGASQQVEIQAKKVYCVNRAVQYLPFNLEDAAQSESEFLSVEQAGEQIARVIQETRPKHRFLELGTPANQGIFHFKYQIEEVFRHFLSSKGFIGVHTPKLVAGASEGGSSVFKLEYKGQPACLAQSPQLHKQMLAGQFSRVFEIGPAFRAEDSYTHRHLCEFISLDVEMEVEKGYFELLDFVDWLFVSIFDELNERCKKELAAINEQYPFEPLKYLRKTLRLTFEEGIQMLREAGIEADLLGDLNIETERKLGQIVRDKFNTDFYILHRYPLALRPFYTLPCSDNTSFGRSFDVFMRGEEIISGGQRIHIPQLLVYRAKACGIDTNAFSDYLDSFWYGMPAHGGFGCGLERLVMLFCGLDDIRKVSAFPRDPYRLTP': [np.float32(0.958766), np.float32(0.95878726), np.float32(0.96165437), np.float32(0.9635164), np.float32(0.9591476), np.float32(0.9562351), np.float32(0.95151645), np.float32(0.9532805), np.float32(0.95311594), np.float32(0.95267326), np.float32(0.9501392), np.float32(0.9421381), np.float32(0.94530624), np.float32(0.9478375), np.float32(0.95260674), np.float32(0.947249), np.float32(0.94418913), np.float32(0.9456164), np.float32(0.9380003), np.float32(0.9203079), np.float32(0.9158752), np.float32(0.90852886), np.float32(0.8916964), np.float32(0.8702454), np.float32(0.8517642), np.float32(0.83496684), np.float32(0.8081552), np.float32(0.74700636), np.float32(0.7283247), np.float32(0.6893933), np.float32(0.62745446), np.float32(0.55558896), np.float32(0.5028967), np.float32(0.41074163), np.float32(0.37069604), np.float32(0.36213806), np.float32(0.32026973), np.float32(0.2496446), np.float32(0.24384417), np.float32(0.23019652), np.float32(0.21252593), np.float32(0.1925415), np.float32(0.18408199), np.float32(0.16172484), np.float32(0.14317852), np.float32(0.10365869), np.float32(0.085727446), np.float32(0.07267571), np.float32(0.07981773), np.float32(0.07370843), np.float32(0.076823875), np.float32(0.08207465), np.float32(0.08675496), np.float32(0.08143288), np.float32(0.08606382), np.float32(0.09069574), np.float32(0.07996924), np.float32(0.07625262), np.float32(0.07865817), np.float32(0.06812586), np.float32(0.059547994), np.float32(0.06073378), np.float32(0.068363845), np.float32(0.07307348), np.float32(0.07433233), np.float32(0.069330856), np.float32(0.06771104), np.float32(0.08128003), np.float32(0.08780297), np.float32(0.10568148), np.float32(0.11110756), np.float32(0.12636192), np.float32(0.11699963), np.float32(0.10754784), np.float32(0.105287455), np.float32(0.096146524), np.float32(0.086561255), np.float32(0.10195438), np.float32(0.12488345), np.float32(0.125174), np.float32(0.17684798), np.float32(0.21377596), np.float32(0.276589), np.float32(0.2593629), np.float32(0.2978026), np.float32(0.3153714), np.float32(0.22433834), np.float32(0.22504799), np.float32(0.21433677), np.float32(0.18739751), np.float32(0.1906094), np.float32(0.18083625), np.float32(0.15867469), np.float32(0.12994589), np.float32(0.15056275), np.float32(0.15891851), np.float32(0.15534364), np.float32(0.1558647), np.float32(0.15837911), np.float32(0.14300855), np.float32(0.1285081), np.float32(0.11844304), np.float32(0.09437617), np.float32(0.09179985), np.float32(0.06536477), np.float32(0.07120987), np.float32(0.066014595), np.float32(0.07146263), np.float32(0.08615589), np.float32(0.10050017), np.float32(0.12947387), np.float32(0.14907467), np.float32(0.169381), np.float32(0.17199066), np.float32(0.17078151), np.float32(0.19332898), np.float32(0.19661883), np.float32(0.20394525), np.float32(0.1845479), np.float32(0.18970485), np.float32(0.19291727), np.float32(0.17619208), np.float32(0.16629995), np.float32(0.1636042), np.float32(0.16405518), np.float32(0.17604284), np.float32(0.1707772), np.float32(0.1707589), np.float32(0.20154789), np.float32(0.19859047), np.float32(0.19593535), np.float32(0.18103418), np.float32(0.15780124), np.float32(0.13808833), np.float32(0.100537375), np.float32(0.09079927), np.float32(0.093693815), np.float32(0.09024039), np.float32(0.095315866), np.float32(0.08886322), np.float32(0.08731776), np.float32(0.091677114), np.float32(0.0919103), np.float32(0.095421776), np.float32(0.094322), np.float32(0.09646479), np.float32(0.10365453), np.float32(0.10438633), np.float32(0.09579622), np.float32(0.09313331), np.float32(0.09596776), np.float32(0.08972923), np.float32(0.08856411), np.float32(0.0932638), np.float32(0.09440725), np.float32(0.099502385), np.float32(0.11147026), np.float32(0.11253965), np.float32(0.11192814), np.float32(0.10371263), np.float32(0.09385574), np.float32(0.08886827), np.float32(0.08152925), np.float32(0.082018316), np.float32(0.07818577), np.float32(0.0698126), np.float32(0.06943126), np.float32(0.07728265), np.float32(0.07759365), np.float32(0.07678675), np.float32(0.07722205), np.float32(0.09155565), np.float32(0.08997716), np.float32(0.09606352), np.float32(0.10171577), np.float32(0.114594415), np.float32(0.11160564), np.float32(0.11281617), np.float32(0.10676984), np.float32(0.109344795), np.float32(0.104296215), np.float32(0.09919327), np.float32(0.10440697), np.float32(0.111338645), np.float32(0.119033165), np.float32(0.12923989), np.float32(0.13982539), np.float32(0.15027447), np.float32(0.15756318), np.float32(0.1775943), np.float32(0.18193007), np.float32(0.17049472), np.float32(0.18280995), np.float32(0.16476029), np.float32(0.16493195), np.float32(0.14433308), np.float32(0.16204508), np.float32(0.17789872), np.float32(0.17495109), np.float32(0.18573177), np.float32(0.1969534), np.float32(0.23667857), np.float32(0.363759), np.float32(0.38593546), np.float32(0.42024964), np.float32(0.50730115), np.float32(0.54744655), np.float32(0.499625), np.float32(0.48444113), np.float32(0.50426567), np.float32(0.47932076), np.float32(0.43485782), np.float32(0.45747527), np.float32(0.4470373), np.float32(0.39434546), np.float32(0.36881232), np.float32(0.31888273), np.float32(0.31525886), np.float32(0.3420099), np.float32(0.36665317), np.float32(0.33361134), np.float32(0.32542548), np.float32(0.31433895), np.float32(0.3005168), np.float32(0.31239715), np.float32(0.2361196), np.float32(0.24058643), np.float32(0.2250178), np.float32(0.23821506), np.float32(0.16495429), np.float32(0.16592044), np.float32(0.16814724), np.float32(0.13119057), np.float32(0.1406115), np.float32(0.16487923), np.float32(0.1503799), np.float32(0.123633005), np.float32(0.123643234), np.float32(0.153964), np.float32(0.14687747), np.float32(0.10675674), np.float32(0.08560551), np.float32(0.079322785), np.float32(0.067052424), np.float32(0.05514787), np.float32(0.05926932), np.float32(0.059209373), np.float32(0.06523896), np.float32(0.06326538), np.float32(0.06778086), np.float32(0.06084677), np.float32(0.06617676), np.float32(0.065199524), np.float32(0.065788925), np.float32(0.05656195), np.float32(0.053259104), np.float32(0.05378661), np.float32(0.044534948), np.float32(0.03571334), np.float32(0.03852444), np.float32(0.039540727), np.float32(0.036836132), np.float32(0.035490118), np.float32(0.039914817), np.float32(0.045836974), np.float32(0.0563305), np.float32(0.051542662), np.float32(0.05449537), np.float32(0.05911095), np.float32(0.058376774), np.float32(0.046974618), np.float32(0.04632209), np.float32(0.05116805), np.float32(0.056966934), np.float32(0.05767973), np.float32(0.062445212), np.float32(0.07187235), np.float32(0.07776471), np.float32(0.10548178), np.float32(0.10072121), np.float32(0.10563068), np.float32(0.10575332), np.float32(0.11205964), np.float32(0.10378672), np.float32(0.084541395), np.float32(0.07788136), np.float32(0.076737225), np.float32(0.070655674), np.float32(0.049423646), np.float32(0.0446581), np.float32(0.04369358), np.float32(0.04208719), np.float32(0.042093907), np.float32(0.05546727), np.float32(0.052504107), np.float32(0.04467087), np.float32(0.04746738), np.float32(0.047632605), np.float32(0.048744097), np.float32(0.04720224), np.float32(0.046758242), np.float32(0.043550845), np.float32(0.051899184), np.float32(0.05416138), np.float32(0.060285453), np.float32(0.061590686), np.float32(0.057936247), np.float32(0.060621265), np.float32(0.06347394), np.float32(0.06630786), np.float32(0.071476035), np.float32(0.081348225), np.float32(0.08521813), np.float32(0.081391856), np.float32(0.09161111), np.float32(0.09257852), np.float32(0.08804676), np.float32(0.08488), np.float32(0.085023545), np.float32(0.08044776), np.float32(0.07911369), np.float32(0.08452496), np.float32(0.0820699), np.float32(0.08529858), np.float32(0.08090772), np.float32(0.09177645), np.float32(0.09611781), np.float32(0.11045237), np.float32(0.11282392), np.float32(0.11835275), np.float32(0.12487067), np.float32(0.11997326), np.float32(0.13065451), np.float32(0.13063903), np.float32(0.14107265), np.float32(0.145094), np.float32(0.14607881), np.float32(0.1442151), np.float32(0.14364038), np.float32(0.14571676), np.float32(0.14067549), np.float32(0.13265768), np.float32(0.13248101), np.float32(0.12098653), np.float32(0.105528064), np.float32(0.09701806), np.float32(0.095808275), np.float32(0.10070541), np.float32(0.09697223), np.float32(0.090781525), np.float32(0.10141932), np.float32(0.09763744), np.float32(0.09604466), np.float32(0.089161), np.float32(0.09243069), np.float32(0.097799554), np.float32(0.09805172), np.float32(0.102893256), np.float32(0.09435818), np.float32(0.09396929), np.float32(0.09939903), np.float32(0.104520254), np.float32(0.10388911), np.float32(0.095764), np.float32(0.09877777), np.float32(0.10278877), np.float32(0.09507018), np.float32(0.08834832), np.float32(0.09574107), np.float32(0.09122937), np.float32(0.08170544), np.float32(0.07474105), np.float32(0.07143921), np.float32(0.0718037), np.float32(0.05554684), np.float32(0.047669187), np.float32(0.049472), np.float32(0.05106456), np.float32(0.048137285), np.float32(0.044761468), np.float32(0.048758138), np.float32(0.049188264), np.float32(0.051633485), np.float32(0.04953663), np.float32(0.046969485), np.float32(0.04418983), np.float32(0.04088934), np.float32(0.038175717), np.float32(0.039851263), np.float32(0.038896445), np.float32(0.04040431), np.float32(0.04387506), np.float32(0.040482104), np.float32(0.03710135), np.float32(0.03553796), np.float32(0.039374325), np.float32(0.03740395), np.float32(0.03795068), np.float32(0.04539016), np.float32(0.055682063), np.float32(0.054883916), np.float32(0.050181862), np.float32(0.052522007), np.float32(0.052721165), np.float32(0.047332533), np.float32(0.04621526), np.float32(0.036600366), np.float32(0.03664677), np.float32(0.035840362), np.float32(0.039794203), np.float32(0.046408195), np.float32(0.053697776), np.float32(0.06354628), np.float32(0.08070371), np.float32(0.08560635), np.float32(0.08110812), np.float32(0.08303591), np.float32(0.09180472), np.float32(0.08937437), np.float32(0.080368556), np.float32(0.094136216), np.float32(0.07686968), np.float32(0.070713714), np.float32(0.06715973), np.float32(0.071179524), np.float32(0.068914324), np.float32(0.07036022), np.float32(0.08284886), np.float32(0.09403065), np.float32(0.10195665), np.float32(0.100385755), np.float32(0.10910969), np.float32(0.11392498), np.float32(0.08649897), np.float32(0.082062095), np.float32(0.09777463), np.float32(0.089548595), np.float32(0.08097864), np.float32(0.08406906), np.float32(0.0874631), np.float32(0.077011645), np.float32(0.07347797), np.float32(0.087163106), np.float32(0.08959221), np.float32(0.08836104), np.float32(0.09365013), np.float32(0.09200437), np.float32(0.08744559), np.float32(0.07864136), np.float32(0.08857712), np.float32(0.08907507), np.float32(0.07856126), np.float32(0.07058504), np.float32(0.07347987), np.float32(0.07065519), np.float32(0.06275065), np.float32(0.059056032), np.float32(0.059261203), np.float32(0.060448308), np.float32(0.05393076), np.float32(0.055935036), np.float32(0.059382737), np.float32(0.06210189), np.float32(0.060603287), np.float32(0.070668824), np.float32(0.07470627), np.float32(0.071554035), np.float32(0.060786422), np.float32(0.05556335), np.float32(0.055150867), np.float32(0.051887874), np.float32(0.04794188), np.float32(0.053543277), np.float32(0.046574224), np.float32(0.0437892), np.float32(0.050040822), np.float32(0.0524091), np.float32(0.045660812), np.float32(0.044202708), np.float32(0.046370815), np.float32(0.043120116), np.float32(0.039171778), np.float32(0.034999397), np.float32(0.038018774), np.float32(0.037912205), np.float32(0.03603329), np.float32(0.03371507), np.float32(0.038550857), np.float32(0.03886305), np.float32(0.031162715), np.float32(0.032141913), np.float32(0.036253095), np.float32(0.03793677), np.float32(0.031185225), np.float32(0.034361426), np.float32(0.042075742), np.float32(0.04236897), np.float32(0.048237044), np.float32(0.0654289), np.float32(0.07792687), np.float32(0.07927521), np.float32(0.09131864), np.float32(0.10004412), np.float32(0.10705708), np.float32(0.112138025), np.float32(0.118587054), np.float32(0.13182224), np.float32(0.128034), np.float32(0.116685264), np.float32(0.12836526), np.float32(0.14014842), np.float32(0.121888734), np.float32(0.11067825), np.float32(0.12117775), np.float32(0.120162725), np.float32(0.10466369), np.float32(0.099604174), np.float32(0.111659326), np.float32(0.11389247), np.float32(0.099927925), np.float32(0.09225518), np.float32(0.09878331), np.float32(0.08499482), np.float32(0.064733006), np.float32(0.0689398), np.float32(0.0705318), np.float32(0.0660134), np.float32(0.063526616), np.float32(0.06219581), np.float32(0.06917446), np.float32(0.064343646), np.float32(0.06708259), np.float32(0.07391377), np.float32(0.07169803), np.float32(0.071247), np.float32(0.07841162), np.float32(0.083904296), np.float32(0.08379142), np.float32(0.08452582), np.float32(0.09175128), np.float32(0.09857338), np.float32(0.09449122), np.float32(0.09480372), np.float32(0.111537635), np.float32(0.122973055), np.float32(0.10418493), np.float32(0.110465676), np.float32(0.11744506), np.float32(0.098360986), np.float32(0.09081583), np.float32(0.09809856), np.float32(0.09771533), np.float32(0.097302236), np.float32(0.09522541), np.float32(0.10068125), np.float32(0.09174721), np.float32(0.08536808), np.float32(0.08011566), np.float32(0.078511655), np.float32(0.064194016), np.float32(0.064830765), np.float32(0.06290898), np.float32(0.061874587), np.float32(0.060793936), np.float32(0.06005488), np.float32(0.059057415), np.float32(0.054695103), np.float32(0.052445866), np.float32(0.05242368), np.float32(0.051422756), np.float32(0.050625093), np.float32(0.052997183), np.float32(0.053212993), np.float32(0.05387934), np.float32(0.049532816), np.float32(0.047886755), np.float32(0.049435932), np.float32(0.049747217), np.float32(0.052803706), np.float32(0.05713457), np.float32(0.059856556), np.float32(0.066734955), np.float32(0.07936929), np.float32(0.08476564), np.float32(0.08084161), np.float32(0.08501286), np.float32(0.08263114), np.float32(0.076409176), np.float32(0.08212875), np.float32(0.087572925), np.float32(0.09517285), np.float32(0.10131023), np.float32(0.11749759), np.float32(0.11070143), np.float32(0.112664625), np.float32(0.11766977), np.float32(0.1338488), np.float32(0.13337559), np.float32(0.14217745), np.float32(0.14415343), np.float32(0.11832046), np.float32(0.10323717), np.float32(0.08410215), np.float32(0.071980834), np.float32(0.06988277), np.float32(0.06848345), np.float32(0.06077942), np.float32(0.062277887), np.float32(0.063411936), np.float32(0.06645569), np.float32(0.06782513), np.float32(0.07810908), np.float32(0.08107641), np.float32(0.07544404), np.float32(0.08404768), np.float32(0.08160023), np.float32(0.074656725), np.float32(0.076034665), np.float32(0.08404485), np.float32(0.087546624), np.float32(0.07257145), np.float32(0.066695966), np.float32(0.06891867), np.float32(0.058727585), np.float32(0.05855955), np.float32(0.061904643), np.float32(0.07184534), np.float32(0.07365192), np.float32(0.07717466), np.float32(0.091787644), np.float32(0.09951137), np.float32(0.09590571), np.float32(0.09696531), np.float32(0.10747507), np.float32(0.112691425), np.float32(0.1095643), np.float32(0.1057903), np.float32(0.110904105), np.float32(0.10412173), np.float32(0.09611033), np.float32(0.080959894), np.float32(0.07977792), np.float32(0.07303279), np.float32(0.06835876), np.float32(0.06619087), np.float32(0.059299003), np.float32(0.05574843), np.float32(0.056569505), np.float32(0.04913735), np.float32(0.04614345), np.float32(0.047302857), np.float32(0.044209246), np.float32(0.045661323), np.float32(0.04460295), np.float32(0.047941145), np.float32(0.058135077), np.float32(0.07491833), np.float32(0.07369928), np.float32(0.06935863), np.float32(0.07580067), np.float32(0.077816375), np.float32(0.08743957), np.float32(0.10184247), np.float32(0.116017), np.float32(0.13560484), np.float32(0.13288835), np.float32(0.14018153), np.float32(0.15390624), np.float32(0.19199447), np.float32(0.24060509), np.float32(0.30940974), np.float32(0.33737782), np.float32(0.3846564), np.float32(0.43554133), np.float32(0.43144625), np.float32(0.4209158), np.float32(0.42725438), np.float32(0.43329498), np.float32(0.4119856), np.float32(0.40409803), np.float32(0.4659796)], 'MMDSRMKDVCRVCGGELCGNQRRWIFHPSSRLSLQVLLSHAVGSEVARDGRSEFTCSKCSFTLERLYRFDTVIARVQALSVERLQKLLLDKEGLRQHVASLYSRNNNCGPRDGPVEGGVDCLVGVADASSAKYGALLQEDLAYSEFESWAGHGEQELKYFHGASRVAEVPGHWPRRCQGCSGLRVADSDYEAVCRVPRKAARSLSCGPSTRSSAVTLYIRDEVPAETTVPEGRYIALGDDQIPGEGSAEHVSPTCSAESLNPSTDPAQASAKGRDQKKAQFSQRDQLTEQKRTTDRPSQVEETLSLGKHPAYMPIKSLRGSRLPVLVKPTCSASTFKSCSTSGGCEVPFRQQHFRADLSLLEDLWQDVYMEYIPLRLGEALIERQQSQLSQYERAAGECDGELQKAQHQVRSLQAKIQRSEASNQRLQDKLCEMETELHSVRHSARQQERTIQSLSDTLRTRDVEAEELRVVVEGQNESLRKLREAVAHRQLQQPQALNEECPRLQADLLALQGSLFSTQLELQGSRRAREKSERQVADLIRDRDRLQNDQQEALEHRSAMQQHSQELRRALREARSALREKEERLREQEGRALAEREARNRTVQLLRLSLQEKEQLLQEYSELLDSLQDRRGSRDVLLDKLRERVKERDRALEFRCLEEKDAEVQRMQLALREKDRDLERLRCVTSNNEDTITRLQREVRERLERSLAEKETLLSQMQASLNTRTKEVQELTAALLSKVSVSQGEVVEQLQKSLHLKELLFQKVLSDRNQQAQEHHAEIQELLRTIGARDQYIQVAPQSHSPPVAVLDRAGSITVTSVWLQDSSGQLAQVISERQAEVQELRRQLMVQEREEDKLRGSGEGRGQLEHLHAQLHEKEAIIQELMQNREEPMVTSSQGEVGTGLCDGRCEAQEKLQAVQEELHIALRKEKEAQLEVSSLRLALSEGSEETSTSESNPEITHHKEDLMKLVSLYRQLSEALKTERQVYNSVGLIRSQGD': [np.float32(0.36006108), np.float32(0.32999036), np.float32(0.31730726), np.float32(0.32494575), np.float32(0.40286723), np.float32(0.4077162), np.float32(0.40009364), np.float32(0.4102322), np.float32(0.445059), np.float32(0.4776894), np.float32(0.455034), np.float32(0.4609585), np.float32(0.41838962), np.float32(0.33767432), np.float32(0.28371248), np.float32(0.2697556), np.float32(0.25450662), np.float32(0.26042143), np.float32(0.22311059), np.float32(0.21829127), np.float32(0.22886288), np.float32(0.21145706), np.float32(0.20960592), np.float32(0.20611443), np.float32(0.18870759), np.float32(0.17345282), np.float32(0.15534295), np.float32(0.1581155), np.float32(0.144702), np.float32(0.15014201), np.float32(0.13738254), np.float32(0.124221526), np.float32(0.12799428), np.float32(0.13750866), np.float32(0.12960996), np.float32(0.14224522), np.float32(0.19262366), np.float32(0.23081172), np.float32(0.24809541), np.float32(0.3099852), np.float32(0.3267712), np.float32(0.32054937), np.float32(0.3523487), np.float32(0.32752556), np.float32(0.26418626), np.float32(0.3213616), np.float32(0.4078103), np.float32(0.38696396), np.float32(0.38135916), np.float32(0.4002504), np.float32(0.41157338), np.float32(0.3824582), np.float32(0.36839837), np.float32(0.38111058), np.float32(0.35006145), np.float32(0.30878347), np.float32(0.30801094), np.float32(0.28581133), np.float32(0.28932178), np.float32(0.2793016), np.float32(0.21098699), np.float32(0.17837352), np.float32(0.15919302), np.float32(0.15447015), np.float32(0.13587426), np.float32(0.11511956), np.float32(0.121052876), np.float32(0.092111014), np.float32(0.08247527), np.float32(0.07675541), np.float32(0.07658189), np.float32(0.086122766), np.float32(0.07221088), np.float32(0.07470688), np.float32(0.08453566), np.float32(0.08434522), np.float32(0.07025302), np.float32(0.07050878), np.float32(0.085306734), np.float32(0.09516872), np.float32(0.10961519), np.float32(0.123412974), np.float32(0.10849111), np.float32(0.1110611), np.float32(0.124488875), np.float32(0.12537287), np.float32(0.10525786), np.float32(0.09733121), np.float32(0.09791483), np.float32(0.09001611), np.float32(0.07708097), np.float32(0.078039475), np.float32(0.08557909), np.float32(0.08959167), np.float32(0.097765714), np.float32(0.08987213), np.float32(0.0959174), np.float32(0.103889555), np.float32(0.11461794), np.float32(0.14697297), np.float32(0.18857725), np.float32(0.19541687), np.float32(0.19959413), np.float32(0.2272431), np.float32(0.20051593), np.float32(0.22014885), np.float32(0.20343271), np.float32(0.21318938), np.float32(0.20664635), np.float32(0.20269206), np.float32(0.23221356), np.float32(0.23853807), np.float32(0.25108007), np.float32(0.26251778), np.float32(0.27029198), np.float32(0.3215065), np.float32(0.2862268), np.float32(0.35146302), np.float32(0.40242442), np.float32(0.38434547), np.float32(0.43338093), np.float32(0.3947101), np.float32(0.36242142), np.float32(0.23934597), np.float32(0.18899569), np.float32(0.16110687), np.float32(0.10253267), np.float32(0.104562275), np.float32(0.093204334), np.float32(0.07500587), np.float32(0.08050427), np.float32(0.068891115), np.float32(0.06537871), np.float32(0.079159245), np.float32(0.07389936), np.float32(0.07792687), np.float32(0.09134108), np.float32(0.09640591), np.float32(0.11744608), np.float32(0.115319856), np.float32(0.121130235), np.float32(0.12756784), np.float32(0.1314258), np.float32(0.12971091), np.float32(0.113107234), np.float32(0.10983827), np.float32(0.11399321), np.float32(0.108259805), np.float32(0.1011023), np.float32(0.1094398), np.float32(0.107830256), np.float32(0.1071351), np.float32(0.11673368), np.float32(0.13886826), np.float32(0.14130732), np.float32(0.1407156), np.float32(0.1505874), np.float32(0.14795046), np.float32(0.15310472), np.float32(0.14944741), np.float32(0.16312347), np.float32(0.16180216), np.float32(0.16776794), np.float32(0.1745157), np.float32(0.16308124), np.float32(0.15400015), np.float32(0.15865947), np.float32(0.16415997), np.float32(0.17043705), np.float32(0.17845039), np.float32(0.16838743), np.float32(0.16232699), np.float32(0.17537935), np.float32(0.17333077), np.float32(0.17006099), np.float32(0.18155332), np.float32(0.19822463), np.float32(0.21179779), np.float32(0.20084515), np.float32(0.2062275), np.float32(0.20867227), np.float32(0.2025906), np.float32(0.17968275), np.float32(0.17515236), np.float32(0.15010369), np.float32(0.16742681), np.float32(0.16279632), np.float32(0.1730418), np.float32(0.16749787), np.float32(0.17797545), np.float32(0.18204378), np.float32(0.1876613), np.float32(0.22561142), np.float32(0.23965855), np.float32(0.25476745), np.float32(0.28603932), np.float32(0.41639355), np.float32(0.4792638), np.float32(0.47250915), np.float32(0.54095894), np.float32(0.5396016), np.float32(0.55061764), np.float32(0.58772755), np.float32(0.5825152), np.float32(0.49146807), np.float32(0.47171554), np.float32(0.506333), np.float32(0.48397708), np.float32(0.5299448), np.float32(0.7159122), np.float32(0.7522792), np.float32(0.7266272), np.float32(0.7250054), np.float32(0.77955836), np.float32(0.77820855), np.float32(0.77214193), np.float32(0.7910753), np.float32(0.7697024), np.float32(0.74547243), np.float32(0.76928544), np.float32(0.7415076), np.float32(0.67397475), np.float32(0.6959447), np.float32(0.6794047), np.float32(0.66268104), np.float32(0.61372817), np.float32(0.62468344), np.float32(0.6391448), np.float32(0.6738096), np.float32(0.68892926), np.float32(0.7560246), np.float32(0.79751545), np.float32(0.77664393), np.float32(0.78940386), np.float32(0.79861295), np.float32(0.84301466), np.float32(0.8805674), np.float32(0.872269), np.float32(0.877536), np.float32(0.8789066), np.float32(0.89189464), np.float32(0.89921474), np.float32(0.92184746), np.float32(0.92331034), np.float32(0.9381651), np.float32(0.9452235), np.float32(0.9570366), np.float32(0.9603811), np.float32(0.9642272), np.float32(0.96675485), np.float32(0.96981996), np.float32(0.9698214), np.float32(0.97070056), np.float32(0.9727472), np.float32(0.9727571), np.float32(0.9739838), np.float32(0.9753039), np.float32(0.9754573), np.float32(0.9759075), np.float32(0.97656983), np.float32(0.97794867), np.float32(0.97822434), np.float32(0.9790922), np.float32(0.97893274), np.float32(0.9803334), np.float32(0.9811717), np.float32(0.9820149), np.float32(0.98151404), np.float32(0.98246056), np.float32(0.98268306), np.float32(0.9810797), np.float32(0.98046607), np.float32(0.9803064), np.float32(0.97963744), np.float32(0.97848517), np.float32(0.97883934), np.float32(0.9796918), np.float32(0.97916585), np.float32(0.97943246), np.float32(0.98019606), np.float32(0.9802699), np.float32(0.98021036), np.float32(0.98013693), np.float32(0.9794517), np.float32(0.97905856), np.float32(0.97887427), np.float32(0.97686577), np.float32(0.9755028), np.float32(0.9764837), np.float32(0.97598064), np.float32(0.9757839), np.float32(0.9753307), np.float32(0.97585195), np.float32(0.97532576), np.float32(0.9768364), np.float32(0.9756428), np.float32(0.97680646), np.float32(0.97738576), np.float32(0.9765509), np.float32(0.97400564), np.float32(0.9737906), np.float32(0.97137094), np.float32(0.96798676), np.float32(0.9637419), np.float32(0.9585082), np.float32(0.94754285), np.float32(0.93749106), np.float32(0.9364157), np.float32(0.9177711), np.float32(0.9128724), np.float32(0.90343976), np.float32(0.8930906), np.float32(0.88975835), np.float32(0.8630349), np.float32(0.884054), np.float32(0.86581904), np.float32(0.8677413), np.float32(0.8207827), np.float32(0.8148616), np.float32(0.8521849), np.float32(0.8049557), np.float32(0.78222835), np.float32(0.78984374), np.float32(0.83813465), np.float32(0.7489894), np.float32(0.7142699), np.float32(0.78847), np.float32(0.75306743), np.float32(0.7897518), np.float32(0.78805625), np.float32(0.8198974), np.float32(0.8358163), np.float32(0.84649944), np.float32(0.8494747), np.float32(0.853435), np.float32(0.84114164), np.float32(0.84373045), np.float32(0.82403606), np.float32(0.7670572), np.float32(0.75953853), np.float32(0.767947), np.float32(0.7411172), np.float32(0.7257629), np.float32(0.7315316), np.float32(0.6967454), np.float32(0.70150816), np.float32(0.7000177), np.float32(0.72704583), np.float32(0.70071155), np.float32(0.6415542), np.float32(0.5992422), np.float32(0.59589124), np.float32(0.6205634), np.float32(0.5614063), np.float32(0.5450411), np.float32(0.49131408), np.float32(0.4132532), np.float32(0.3413141), np.float32(0.34946454), np.float32(0.4012296), np.float32(0.36384884), np.float32(0.29726422), np.float32(0.32272157), np.float32(0.32369098), np.float32(0.36365375), np.float32(0.299094), np.float32(0.3504191), np.float32(0.35510206), np.float32(0.33374292), np.float32(0.3266768), np.float32(0.3437538), np.float32(0.35573894), np.float32(0.36204597), np.float32(0.34945217), np.float32(0.35487354), np.float32(0.3454323), np.float32(0.35909757), np.float32(0.3361114), np.float32(0.36332473), np.float32(0.35534036), np.float32(0.38903332), np.float32(0.43394563), np.float32(0.4552057), np.float32(0.45696113), np.float32(0.4424643), np.float32(0.44149026), np.float32(0.43722606), np.float32(0.45774454), np.float32(0.4505518), np.float32(0.4744363), np.float32(0.51172185), np.float32(0.4924848), np.float32(0.5089729), np.float32(0.5255953), np.float32(0.5266232), np.float32(0.5261509), np.float32(0.5314789), np.float32(0.53693694), np.float32(0.51984006), np.float32(0.52083397), np.float32(0.53163767), np.float32(0.55985755), np.float32(0.56412804), np.float32(0.5532922), np.float32(0.5769929), np.float32(0.57285523), np.float32(0.5684357), np.float32(0.5753286), np.float32(0.5745376), np.float32(0.5745846), np.float32(0.56828445), np.float32(0.5625532), np.float32(0.5529425), np.float32(0.55785304), np.float32(0.56755346), np.float32(0.5670515), np.float32(0.56619364), np.float32(0.54535407), np.float32(0.56208414), np.float32(0.54537874), np.float32(0.53277373), np.float32(0.5435099), np.float32(0.53716964), np.float32(0.5481287), np.float32(0.5505946), np.float32(0.5686578), np.float32(0.57050437), np.float32(0.57230777), np.float32(0.5705872), np.float32(0.57184356), np.float32(0.56984293), np.float32(0.5605069), np.float32(0.55672675), np.float32(0.5297333), np.float32(0.531492), np.float32(0.5370658), np.float32(0.53505653), np.float32(0.5352959), np.float32(0.52986544), np.float32(0.52442074), np.float32(0.52212995), np.float32(0.52513146), np.float32(0.52778524), np.float32(0.53181934), np.float32(0.5416956), np.float32(0.5514104), np.float32(0.5609583), np.float32(0.5648594), np.float32(0.5648514), np.float32(0.57368237), np.float32(0.5850146), np.float32(0.6003197), np.float32(0.5829205), np.float32(0.5852057), np.float32(0.5900779), np.float32(0.59199506), np.float32(0.5949402), np.float32(0.59187263), np.float32(0.5958406), np.float32(0.60134625), np.float32(0.6233257), np.float32(0.6406733), np.float32(0.6379019), np.float32(0.63588953), np.float32(0.6242327), np.float32(0.6124305), np.float32(0.60103), np.float32(0.5996926), np.float32(0.59260976), np.float32(0.59189534), np.float32(0.58977294), np.float32(0.58422685), np.float32(0.5824958), np.float32(0.5794467), np.float32(0.57857466), np.float32(0.56634146), np.float32(0.5693287), np.float32(0.5730229), np.float32(0.57312065), np.float32(0.57538265), np.float32(0.57197076), np.float32(0.5724611), np.float32(0.5694089), np.float32(0.57138944), np.float32(0.5657019), np.float32(0.57109606), np.float32(0.5696629), np.float32(0.5734664), np.float32(0.57555777), np.float32(0.5783703), np.float32(0.57054657), np.float32(0.57578593), np.float32(0.58050805), np.float32(0.574248), np.float32(0.5750064), np.float32(0.5717813), np.float32(0.5842129), np.float32(0.5516933), np.float32(0.56265795), np.float32(0.5631998), np.float32(0.5846009), np.float32(0.58309066), np.float32(0.5435914), np.float32(0.5800935), np.float32(0.5973003), np.float32(0.5688514), np.float32(0.54876333), np.float32(0.51705295), np.float32(0.5142238), np.float32(0.5085082), np.float32(0.5397669), np.float32(0.5243716), np.float32(0.5247115), np.float32(0.5274724), np.float32(0.56744444), np.float32(0.5914419), np.float32(0.5958712), np.float32(0.6066326), np.float32(0.60876656), np.float32(0.59633994), np.float32(0.6093966), np.float32(0.61040205), np.float32(0.6093294), np.float32(0.6010406), np.float32(0.60083246), np.float32(0.597815), np.float32(0.58782375), np.float32(0.5944645), np.float32(0.59473354), np.float32(0.5786069), np.float32(0.57687664), np.float32(0.57784516), np.float32(0.58374953), np.float32(0.5851984), np.float32(0.582787), np.float32(0.5885769), np.float32(0.5985566), np.float32(0.61328727), np.float32(0.61789143), np.float32(0.6172246), np.float32(0.61716264), np.float32(0.61093956), np.float32(0.6039266), np.float32(0.5991779), np.float32(0.5976536), np.float32(0.60042953), np.float32(0.60046434), np.float32(0.5913158), np.float32(0.591893), np.float32(0.5898128), np.float32(0.5864361), np.float32(0.591439), np.float32(0.5874074), np.float32(0.5901728), np.float32(0.5910137), np.float32(0.5924468), np.float32(0.59033954), np.float32(0.5920589), np.float32(0.5932899), np.float32(0.59175074), np.float32(0.59026104), np.float32(0.58976597), np.float32(0.59348273), np.float32(0.5897376), np.float32(0.58516157), np.float32(0.58274394), np.float32(0.5793259), np.float32(0.574369), np.float32(0.57758635), np.float32(0.58082277), np.float32(0.57663476), np.float32(0.5785475), np.float32(0.5809319), np.float32(0.58481765), np.float32(0.58168244), np.float32(0.58732206), np.float32(0.594516), np.float32(0.6002203), np.float32(0.59852797), np.float32(0.6011417), np.float32(0.60280275), np.float32(0.6000069), np.float32(0.5975986), np.float32(0.6011735), np.float32(0.60399914), np.float32(0.6043722), np.float32(0.6035403), np.float32(0.600964), np.float32(0.6018587), np.float32(0.594412), np.float32(0.59902835), np.float32(0.600751), np.float32(0.59705114), np.float32(0.59460974), np.float32(0.59627694), np.float32(0.6016644), np.float32(0.6036869), np.float32(0.602852), np.float32(0.60642976), np.float32(0.60038483), np.float32(0.6011534), np.float32(0.601653), np.float32(0.60552096), np.float32(0.6058371), np.float32(0.6053471), np.float32(0.5978309), np.float32(0.59568787), np.float32(0.59556466), np.float32(0.59539294), np.float32(0.5856577), np.float32(0.5864651), np.float32(0.5842114), np.float32(0.5866454), np.float32(0.58260965), np.float32(0.583079), np.float32(0.5832781), np.float32(0.58345157), np.float32(0.581202), np.float32(0.58085215), np.float32(0.5815788), np.float32(0.57797974), np.float32(0.57833505), np.float32(0.5780693), np.float32(0.5746304), np.float32(0.5727), np.float32(0.57915866), np.float32(0.58308595), np.float32(0.5844688), np.float32(0.5857589), np.float32(0.5876648), np.float32(0.5880008), np.float32(0.57806206), np.float32(0.58435595), np.float32(0.58960503), np.float32(0.59057945), np.float32(0.5896746), np.float32(0.5880757), np.float32(0.59247804), np.float32(0.5932721), np.float32(0.59393233), np.float32(0.60034716), np.float32(0.60282296), np.float32(0.6004859), np.float32(0.5966869), np.float32(0.5865914), np.float32(0.5842803), np.float32(0.5838069), np.float32(0.5877379), np.float32(0.5855801), np.float32(0.58605975), np.float32(0.59186745), np.float32(0.5994539), np.float32(0.5981249), np.float32(0.5915011), np.float32(0.60036343), np.float32(0.60386765), np.float32(0.5986405), np.float32(0.6005713), np.float32(0.60295475), np.float32(0.6012798), np.float32(0.593994), np.float32(0.5958654), np.float32(0.5932633), np.float32(0.5884358), np.float32(0.5861584), np.float32(0.5902577), np.float32(0.59045327), np.float32(0.58961093), np.float32(0.5888553), np.float32(0.5869599), np.float32(0.58093226), np.float32(0.57720554), np.float32(0.57863283), np.float32(0.57897216), np.float32(0.5768769), np.float32(0.5747651), np.float32(0.57394534), np.float32(0.5753917), np.float32(0.5762171), np.float32(0.574768), np.float32(0.57446754), np.float32(0.5749316), np.float32(0.5799455), np.float32(0.58185375), np.float32(0.5840186), np.float32(0.57646185), np.float32(0.5812317), np.float32(0.57897437), np.float32(0.5733011), np.float32(0.55329657), np.float32(0.5541961), np.float32(0.55803525), np.float32(0.5328402), np.float32(0.52929854), np.float32(0.5495006), np.float32(0.53889483), np.float32(0.5326365), np.float32(0.55719036), np.float32(0.5628362), np.float32(0.56289595), np.float32(0.5646237), np.float32(0.5648636), np.float32(0.56260294), np.float32(0.55825245), np.float32(0.5611657), np.float32(0.5601115), np.float32(0.56080836), np.float32(0.5504751), np.float32(0.55931085), np.float32(0.5593658), np.float32(0.5610161), np.float32(0.57197547), np.float32(0.5820328), np.float32(0.5843431), np.float32(0.5813007), np.float32(0.57576334), np.float32(0.5759166), np.float32(0.56252503), np.float32(0.5592902), np.float32(0.554024), np.float32(0.5293692), np.float32(0.49822864), np.float32(0.4907969), np.float32(0.4949482), np.float32(0.4786377), np.float32(0.47863555), np.float32(0.4840583), np.float32(0.48089913), np.float32(0.48686245), np.float32(0.49755427), np.float32(0.52110136), np.float32(0.5227286), np.float32(0.49609503), np.float32(0.48861232), np.float32(0.48583016), np.float32(0.48669106), np.float32(0.48519352), np.float32(0.49673274), np.float32(0.49412185), np.float32(0.46985832), np.float32(0.47022378), np.float32(0.4867349), np.float32(0.47251523), np.float32(0.40453467), np.float32(0.42782763), np.float32(0.45422897), np.float32(0.40396956), np.float32(0.3901157), np.float32(0.4114068), np.float32(0.39731482), np.float32(0.36219722), np.float32(0.36600333), np.float32(0.37725577), np.float32(0.4227802), np.float32(0.37369257), np.float32(0.3908992), np.float32(0.4280925), np.float32(0.43383142), np.float32(0.4323214), np.float32(0.4429977), np.float32(0.44721305), np.float32(0.44327804), np.float32(0.45213193), np.float32(0.48859936), np.float32(0.4604455), np.float32(0.42826238), np.float32(0.43960446), np.float32(0.43814075), np.float32(0.38827187), np.float32(0.36439723), np.float32(0.41489238), np.float32(0.39407602), np.float32(0.36207035), np.float32(0.37154862), np.float32(0.408098), np.float32(0.38602516), np.float32(0.37793925), np.float32(0.38900602), np.float32(0.39534825), np.float32(0.36677265), np.float32(0.38065305), np.float32(0.3911255), np.float32(0.38407716), np.float32(0.3640736), np.float32(0.36209378), np.float32(0.3640228), np.float32(0.35070047), np.float32(0.3393977), np.float32(0.34071907), np.float32(0.35652465), np.float32(0.35397723), np.float32(0.37415615), np.float32(0.48756462), np.float32(0.53281885), np.float32(0.55584544), np.float32(0.6160071), np.float32(0.68663955), np.float32(0.6846701), np.float32(0.76422524), np.float32(0.78351647), np.float32(0.78236765), np.float32(0.8040888), np.float32(0.8008034), np.float32(0.78789407), np.float32(0.79190284), np.float32(0.8010393), np.float32(0.6871687), np.float32(0.6462543), np.float32(0.59370553), np.float32(0.5615668), np.float32(0.4464002), np.float32(0.35868874), np.float32(0.39616364), np.float32(0.34840468), np.float32(0.33267054), np.float32(0.3628141), np.float32(0.31504196), np.float32(0.32898614), np.float32(0.3652306), np.float32(0.4126344), np.float32(0.45437807), np.float32(0.47678056), np.float32(0.4417057), np.float32(0.38221335), np.float32(0.35860637), np.float32(0.33354232), np.float32(0.3522502), np.float32(0.28846467), np.float32(0.32210374), np.float32(0.35572615), np.float32(0.30625242), np.float32(0.29522485), np.float32(0.33216748), np.float32(0.3343312), np.float32(0.32402292), np.float32(0.33413818), np.float32(0.35533184), np.float32(0.41315), np.float32(0.39613947), np.float32(0.43674636), np.float32(0.47053546), np.float32(0.4846531), np.float32(0.46135765), np.float32(0.48719743), np.float32(0.5078421), np.float32(0.5482851), np.float32(0.59194), np.float32(0.6246472), np.float32(0.6222429), np.float32(0.64196914), np.float32(0.6524199), np.float32(0.6782609), np.float32(0.6742801), np.float32(0.6754671), np.float32(0.6747769), np.float32(0.68856066), np.float32(0.6846065), np.float32(0.6740909), np.float32(0.6594101), np.float32(0.6174306), np.float32(0.6381842), np.float32(0.60687006), np.float32(0.61946255), np.float32(0.624817), np.float32(0.59210896), np.float32(0.60814416), np.float32(0.6055319), np.float32(0.6022124), np.float32(0.5806354), np.float32(0.55594885), np.float32(0.52752566), np.float32(0.49868608), np.float32(0.5051957), np.float32(0.5011085), np.float32(0.49163336), np.float32(0.48745605), np.float32(0.501575), np.float32(0.50148416), np.float32(0.5403101), np.float32(0.5470025), np.float32(0.55335057), np.float32(0.5982234), np.float32(0.63293767), np.float32(0.6798873), np.float32(0.7035893), np.float32(0.72847617), np.float32(0.74730384), np.float32(0.7547444), np.float32(0.7811704), np.float32(0.80205464), np.float32(0.80873626), np.float32(0.831043), np.float32(0.8428169), np.float32(0.8622435), np.float32(0.8468016), np.float32(0.8596304), np.float32(0.8666745), np.float32(0.8824564), np.float32(0.8601269), np.float32(0.8627317), np.float32(0.8622779), np.float32(0.84443873), np.float32(0.82948154), np.float32(0.82325995), np.float32(0.81304604), np.float32(0.80656314), np.float32(0.7869879), np.float32(0.7903534), np.float32(0.74739563), np.float32(0.69121766), np.float32(0.61701083), np.float32(0.5801828), np.float32(0.5558673), np.float32(0.5006515), np.float32(0.48120978), np.float32(0.4635966), np.float32(0.46575752), np.float32(0.47154632), np.float32(0.47780183), np.float32(0.49321908), np.float32(0.5041472), np.float32(0.5062476), np.float32(0.49972978), np.float32(0.48738974), np.float32(0.4949481), np.float32(0.49583417), np.float32(0.4940249), np.float32(0.5007235), np.float32(0.5309315), np.float32(0.5197688), np.float32(0.5286525), np.float32(0.5850399), np.float32(0.6298901), np.float32(0.6661084), np.float32(0.6828562), np.float32(0.7208331), np.float32(0.74816924), np.float32(0.77791435), np.float32(0.79606825), np.float32(0.8067189), np.float32(0.81608844), np.float32(0.8257046), np.float32(0.82905), np.float32(0.839226), np.float32(0.8548604), np.float32(0.8667882), np.float32(0.8657086), np.float32(0.8616298), np.float32(0.8715854), np.float32(0.86447376), np.float32(0.86510104), np.float32(0.8657362), np.float32(0.84447044), np.float32(0.82411784), np.float32(0.80965084), np.float32(0.7922896), np.float32(0.7977735), np.float32(0.79314935), np.float32(0.77487856), np.float32(0.7276824), np.float32(0.63928145), np.float32(0.5952821), np.float32(0.5698297), np.float32(0.49152583), np.float32(0.4386071), np.float32(0.42017958), np.float32(0.36500797), np.float32(0.33241016), np.float32(0.3053332), np.float32(0.3217891), np.float32(0.31326455), np.float32(0.3473129), np.float32(0.34634188), np.float32(0.33965132), np.float32(0.29708552), np.float32(0.29251498), np.float32(0.29543534), np.float32(0.29236412), np.float32(0.3136814), np.float32(0.3216765), np.float32(0.3567182), np.float32(0.37968707), np.float32(0.40239394), np.float32(0.4409805), np.float32(0.49398044), np.float32(0.5242734), np.float32(0.5431152), np.float32(0.5806258), np.float32(0.5991381), np.float32(0.59864676), np.float32(0.6116647), np.float32(0.6417374), np.float32(0.6632555), np.float32(0.62685055), np.float32(0.62957543), np.float32(0.62393713), np.float32(0.62064123)], 'MAATLVSSNRSFKGRQFVYKHASSTTQCEMTFGVYIPDHKPDEKLPALFYLSGLTCTHANFMEKSGFQQFASKHRLVVVHPDTSPRGVDVDGDSESWDFGKGAGFYVNATVEKWAKNYRMYDYIVKELLEEVVPSVAPIDLAKIGIFGHSMGGHGALTIGLRNSSKFQSISAFAPICNPITVPWGQKALTGYLGDEDKSTWNQYDASEVLKAYSGPKREILVDQGAADNFLAQLKPETLKSKENAEIVVRMQAEFDHSYYFIASFMADHFEHHAKILNKI': [np.float32(0.7760619), np.float32(0.7641783), np.float32(0.78209156), np.float32(0.80126816), np.float32(0.73900396), np.float32(0.60102415), np.float32(0.6801742), np.float32(0.7140479), np.float32(0.7304956), np.float32(0.6739854), np.float32(0.55055255), np.float32(0.50797135), np.float32(0.4898812), np.float32(0.41109043), np.float32(0.41696763), np.float32(0.40969202), np.float32(0.38413677), np.float32(0.36848822), np.float32(0.3350767), np.float32(0.36981612), np.float32(0.36705732), np.float32(0.33585045), np.float32(0.25605723), np.float32(0.20898683), np.float32(0.20816194), np.float32(0.159137), np.float32(0.15168151), np.float32(0.15564525), np.float32(0.14799434), np.float32(0.16334108), np.float32(0.17893516), np.float32(0.19578202), np.float32(0.19407177), np.float32(0.19143431), np.float32(0.17814288), np.float32(0.16022368), np.float32(0.13186842), np.float32(0.10514428), np.float32(0.089453205), np.float32(0.07578235), np.float32(0.075188205), np.float32(0.069236375), np.float32(0.0666631), np.float32(0.06676112), np.float32(0.06651034), np.float32(0.06871237), np.float32(0.06463037), np.float32(0.06525295), np.float32(0.069101624), np.float32(0.065889), np.float32(0.056449763), np.float32(0.052210912), np.float32(0.04834172), np.float32(0.04654696), np.float32(0.037519656), np.float32(0.029126953), np.float32(0.026505874), np.float32(0.030785441), np.float32(0.03001584), np.float32(0.03119223), np.float32(0.03348207), np.float32(0.043336194), np.float32(0.04678251), np.float32(0.054044873), np.float32(0.05568768), np.float32(0.05337703), np.float32(0.051485363), np.float32(0.0464618), np.float32(0.044753652), np.float32(0.043326154), np.float32(0.046735186), np.float32(0.050393507), np.float32(0.050051887), np.float32(0.05451076), np.float32(0.057259124), np.float32(0.058075648), np.float32(0.05275212), np.float32(0.054340526), np.float32(0.05262459), np.float32(0.057524644), np.float32(0.06107029), np.float32(0.06491658), np.float32(0.065989606), np.float32(0.0677392), np.float32(0.06830635), np.float32(0.06314986), np.float32(0.05524739), np.float32(0.052650545), np.float32(0.05787903), np.float32(0.07295724), np.float32(0.08324939), np.float32(0.092300855), np.float32(0.10096236), np.float32(0.09048473), np.float32(0.08873678), np.float32(0.064027414), np.float32(0.056416336), np.float32(0.05973095), np.float32(0.05349611), np.float32(0.047953553), np.float32(0.048121013), np.float32(0.048833743), np.float32(0.043514222), np.float32(0.038957465), np.float32(0.04038144), np.float32(0.03767444), np.float32(0.036796387), np.float32(0.03927047), np.float32(0.03632761), np.float32(0.034671325), np.float32(0.033374015), np.float32(0.037886832), np.float32(0.035147708), np.float32(0.029372327), np.float32(0.030084625), np.float32(0.034824762), np.float32(0.030890776), np.float32(0.031563204), np.float32(0.039612334), np.float32(0.044840552), np.float32(0.04366885), np.float32(0.043227203), np.float32(0.048618782), np.float32(0.05715408), np.float32(0.05387509), np.float32(0.052730955), np.float32(0.059888616), np.float32(0.06031744), np.float32(0.052102197), np.float32(0.049432956), np.float32(0.049217917), np.float32(0.044776026), np.float32(0.04202554), np.float32(0.039610613), np.float32(0.035829786), np.float32(0.03261273), np.float32(0.034944355), np.float32(0.037280705), np.float32(0.032757733), np.float32(0.031623445), np.float32(0.03646885), np.float32(0.035447776), np.float32(0.029544942), np.float32(0.021643465), np.float32(0.020992445), np.float32(0.018169219), np.float32(0.014902779), np.float32(0.013538523), np.float32(0.0132532), np.float32(0.011566389), np.float32(0.010772162), np.float32(0.011134718), np.float32(0.011235885), np.float32(0.012737504), np.float32(0.01391862), np.float32(0.01275371), np.float32(0.014828076), np.float32(0.016330712), np.float32(0.016505126), np.float32(0.018047348), np.float32(0.01961051), np.float32(0.018827641), np.float32(0.018360749), np.float32(0.019980589), np.float32(0.019178743), np.float32(0.019085247), np.float32(0.020603238), np.float32(0.022340007), np.float32(0.02401963), np.float32(0.024001706), np.float32(0.02495987), np.float32(0.027856268), np.float32(0.028060017), np.float32(0.029674869), np.float32(0.02989647), np.float32(0.035868507), np.float32(0.031896006), np.float32(0.029164277), np.float32(0.027619012), np.float32(0.03030406), np.float32(0.029136205), np.float32(0.029452708), np.float32(0.03207836), np.float32(0.036379054), np.float32(0.043230396), np.float32(0.04749794), np.float32(0.05447354), np.float32(0.057887435), np.float32(0.059475586), np.float32(0.064762115), np.float32(0.069835894), np.float32(0.07397298), np.float32(0.07255571), np.float32(0.07239028), np.float32(0.07161447), np.float32(0.06619273), np.float32(0.07057661), np.float32(0.07419833), np.float32(0.0683252), np.float32(0.06639764), np.float32(0.070809536), np.float32(0.07283259), np.float32(0.07885577), np.float32(0.08387311), np.float32(0.09131003), np.float32(0.1033592), np.float32(0.11367086), np.float32(0.12295542), np.float32(0.1075835), np.float32(0.09932862), np.float32(0.09075833), np.float32(0.09178275), np.float32(0.093091816), np.float32(0.100660704), np.float32(0.097875714), np.float32(0.08733966), np.float32(0.09436698), np.float32(0.09677434), np.float32(0.09275601), np.float32(0.08690901), np.float32(0.08411107), np.float32(0.09494444), np.float32(0.09562115), np.float32(0.09296205), np.float32(0.103896506), np.float32(0.1157317), np.float32(0.1090089), np.float32(0.10576712), np.float32(0.12028186), np.float32(0.11293574), np.float32(0.123638734), np.float32(0.13475879), np.float32(0.13685656), np.float32(0.13372375), np.float32(0.14252216), np.float32(0.13496892), np.float32(0.12135448), np.float32(0.114337035), np.float32(0.12016928), np.float32(0.12004926), np.float32(0.10911368), np.float32(0.10365623), np.float32(0.12404292), np.float32(0.13407579), np.float32(0.1346668), np.float32(0.12803075), np.float32(0.12992913), np.float32(0.12756684), np.float32(0.1139949), np.float32(0.09603967), np.float32(0.07905917), np.float32(0.068797305), np.float32(0.06156734), np.float32(0.053830247), np.float32(0.044924084), np.float32(0.04118032), np.float32(0.045120653), np.float32(0.045908894), np.float32(0.043300692), np.float32(0.051568896), np.float32(0.06628603), np.float32(0.06435393), np.float32(0.06577095), np.float32(0.0826252), np.float32(0.084832795), np.float32(0.08788533), np.float32(0.078713015), np.float32(0.095175564), np.float32(0.090300515), np.float32(0.09227817), np.float32(0.111189984), np.float32(0.13287614), np.float32(0.13497132), np.float32(0.13299723), np.float32(0.15957622), np.float32(0.16645558), np.float32(0.17336875), np.float32(0.17665732), np.float32(0.19235261), np.float32(0.21480109)], 'MGSPNNQKQQEIRSPKLKNKKTLCRNILLYGHCKFSDKTCQFRHDISSPANSPSLSATKKKLNAASASFQPNKSLSIQNANAPVFVPRSRESSSMSLHSMGSVSSKNIPNAPSGSYMTSSLLVNSQYPDDLSLFYNQQSHFQPTNYHLYNPPLQHPPILQPYERLTNDLFIDSKLRESIQKKCEASHQVAAALPTDVAIYKSLVPLNTKLDRFKHNLGYPCWTYKAISTLDNLTYTLQRVQNCNVQCSKVLLEKWRSLLHPNVISIHDVFSTNTFNDSSLMFVYDYYPCSRSLHQLYFSTQNSGGKTSIDDLNEKTLWFFMCQTASALHYLHNHGLSPSGISLSRVLVDSNNRIRLSSCATKSLLQSDTLSIEESKNDDIKSFGKMMVALCTGNVDEDLTTAATNIRKNYSHDFWKAIIFLISETHENKDMTNFMNLIAPQLMQIVNNSFAKTQKTEACLSGLMEHNRIVRILFKLIHVLENPNAAVNPRSLTKEKRVQLSQLFRDFVFHQVDESGSPVLDLQHVLTCLSKLVAGSNKRIVLVSRDEREFTPISYDELKTCIESAFQAQLHS': [np.float32(0.9715161), np.float32(0.9702987), np.float32(0.9694448), np.float32(0.9655006), np.float32(0.96694046), np.float32(0.96538335), np.float32(0.96202666), np.float32(0.9602695), np.float32(0.9566961), np.float32(0.95463914), np.float32(0.9466914), np.float32(0.9392434), np.float32(0.9207326), np.float32(0.90682113), np.float32(0.8822455), np.float32(0.8461828), np.float32(0.8390858), np.float32(0.8380762), np.float32(0.8571554), np.float32(0.83392936), np.float32(0.8433654), np.float32(0.8134733), np.float32(0.8164434), np.float32(0.83574355), np.float32(0.8785215), np.float32(0.86951333), np.float32(0.8792857), np.float32(0.89096826), np.float32(0.87118834), np.float32(0.86682796), np.float32(0.9039837), np.float32(0.9103284), np.float32(0.90532035), np.float32(0.9063866), np.float32(0.9106549), np.float32(0.9249717), np.float32(0.9233276), np.float32(0.92025465), np.float32(0.9235198), np.float32(0.92388254), np.float32(0.92573583), np.float32(0.9184396), np.float32(0.91170436), np.float32(0.928835), np.float32(0.92292416), np.float32(0.92411524), np.float32(0.92192644), np.float32(0.9334589), np.float32(0.94339204), np.float32(0.9489693), np.float32(0.95345676), np.float32(0.9589782), np.float32(0.9621741), np.float32(0.96347845), np.float32(0.96487623), np.float32(0.96522665), np.float32(0.9650644), np.float32(0.9670551), np.float32(0.9686723), np.float32(0.9688738), np.float32(0.968844), np.float32(0.96996397), np.float32(0.9698545), np.float32(0.9713562), np.float32(0.9719425), np.float32(0.9723851), np.float32(0.9717894), np.float32(0.97378755), np.float32(0.97533184), np.float32(0.97721684), np.float32(0.9777514), np.float32(0.9769667), np.float32(0.97707206), np.float32(0.9764449), np.float32(0.9767007), np.float32(0.9753818), np.float32(0.9761286), np.float32(0.9758493), np.float32(0.97659403), np.float32(0.97750676), np.float32(0.977978), np.float32(0.97727954), np.float32(0.977395), np.float32(0.97739613), np.float32(0.9766896), np.float32(0.97585946), np.float32(0.97670925), np.float32(0.9755727), np.float32(0.97649103), np.float32(0.9761563), np.float32(0.97720623), np.float32(0.9779856), np.float32(0.97813064), np.float32(0.9781015), np.float32(0.97811526), np.float32(0.9786467), np.float32(0.979352), np.float32(0.9785517), np.float32(0.979167), np.float32(0.9801005), np.float32(0.9794133), np.float32(0.9800568), np.float32(0.97965837), np.float32(0.9791285), np.float32(0.9799095), np.float32(0.9795618), np.float32(0.9801192), np.float32(0.9796219), np.float32(0.980397), np.float32(0.9795997), np.float32(0.9800162), np.float32(0.9793785), np.float32(0.9788083), np.float32(0.9786173), np.float32(0.97781575), np.float32(0.97641367), np.float32(0.9763865), np.float32(0.97509694), np.float32(0.9739821), np.float32(0.9737312), np.float32(0.97051144), np.float32(0.9716099), np.float32(0.97213495), np.float32(0.9716073), np.float32(0.97224426), np.float32(0.9719366), np.float32(0.9711084), np.float32(0.9721602), np.float32(0.971491), np.float32(0.9713685), np.float32(0.97098213), np.float32(0.9691367), np.float32(0.96889436), np.float32(0.9677931), np.float32(0.96774274), np.float32(0.967464), np.float32(0.9688419), np.float32(0.96842146), np.float32(0.9647626), np.float32(0.9580388), np.float32(0.9560346), np.float32(0.95387864), np.float32(0.9501315), np.float32(0.94833356), np.float32(0.9492001), np.float32(0.94600815), np.float32(0.9400415), np.float32(0.9317411), np.float32(0.9210785), np.float32(0.88671625), np.float32(0.8392787), np.float32(0.8231986), np.float32(0.8170673), np.float32(0.7647196), np.float32(0.7700626), np.float32(0.73701113), np.float32(0.72110075), np.float32(0.7066115), np.float32(0.63314795), np.float32(0.5587457), np.float32(0.52980596), np.float32(0.48172054), np.float32(0.41590914), np.float32(0.39596826), np.float32(0.36493945), np.float32(0.33081734), np.float32(0.26496983), np.float32(0.19937748), np.float32(0.19162163), np.float32(0.16621211), np.float32(0.16628045), np.float32(0.1725843), np.float32(0.19019745), np.float32(0.17926984), np.float32(0.16856177), np.float32(0.18497497), np.float32(0.18542245), np.float32(0.18786274), np.float32(0.18819828), np.float32(0.19253875), np.float32(0.19265163), np.float32(0.19207357), np.float32(0.193736), np.float32(0.20688559), np.float32(0.21566579), np.float32(0.20710076), np.float32(0.19606702), np.float32(0.19308542), np.float32(0.17727327), np.float32(0.16051878), np.float32(0.18340336), np.float32(0.15472491), np.float32(0.1358457), np.float32(0.11953491), np.float32(0.1484327), np.float32(0.15373003), np.float32(0.14653394), np.float32(0.14410292), np.float32(0.14135039), np.float32(0.12009529), np.float32(0.11033609), np.float32(0.109778844), np.float32(0.111280344), np.float32(0.106008105), np.float32(0.1010288), np.float32(0.09750197), np.float32(0.099028684), np.float32(0.087929256), np.float32(0.087917835), np.float32(0.08655708), np.float32(0.08647768), np.float32(0.09088712), np.float32(0.09442236), np.float32(0.09221654), np.float32(0.08985811), np.float32(0.08998208), np.float32(0.0957863), np.float32(0.09013376), np.float32(0.09312326), np.float32(0.092039), np.float32(0.08799826), np.float32(0.07810604), np.float32(0.077754386), np.float32(0.07274808), np.float32(0.06283203), np.float32(0.06163036), np.float32(0.06322229), np.float32(0.06018537), np.float32(0.056880932), np.float32(0.059904944), np.float32(0.06334048), np.float32(0.06254006), np.float32(0.06513579), np.float32(0.06773395), np.float32(0.073805794), np.float32(0.071812496), np.float32(0.06874029), np.float32(0.06982241), np.float32(0.07085557), np.float32(0.0689741), np.float32(0.06254573), np.float32(0.06678714), np.float32(0.068704404), np.float32(0.060029507), np.float32(0.05800635), np.float32(0.06386728), np.float32(0.060639966), np.float32(0.0602198), np.float32(0.064314745), np.float32(0.0711793), np.float32(0.069573686), np.float32(0.06723298), np.float32(0.067440934), np.float32(0.06397433), np.float32(0.055447247), np.float32(0.056629393), np.float32(0.05339687), np.float32(0.0507672), np.float32(0.043848287), np.float32(0.047823433), np.float32(0.052552234), np.float32(0.057302535), np.float32(0.05770136), np.float32(0.068038955), np.float32(0.077363044), np.float32(0.07357005), np.float32(0.0759275), np.float32(0.078843184), np.float32(0.070532255), np.float32(0.05826438), np.float32(0.05587798), np.float32(0.06020146), np.float32(0.06469342), np.float32(0.065019205), np.float32(0.062140033), np.float32(0.06312146), np.float32(0.0671063), np.float32(0.064977765), np.float32(0.06794601), np.float32(0.06784107), np.float32(0.068489015), np.float32(0.06442372), np.float32(0.065619014), np.float32(0.063772395), np.float32(0.056804433), np.float32(0.049273297), np.float32(0.04515408), np.float32(0.042703822), np.float32(0.039902665), np.float32(0.03838417), np.float32(0.03979587), np.float32(0.043775424), np.float32(0.053591046), np.float32(0.059277114), np.float32(0.07083878), np.float32(0.07875917), np.float32(0.090013474), np.float32(0.097571984), np.float32(0.11997226), np.float32(0.13440785), np.float32(0.122012086), np.float32(0.12794974), np.float32(0.12763341), np.float32(0.1307973), np.float32(0.12736161), np.float32(0.12666908), np.float32(0.13512455), np.float32(0.11745741), np.float32(0.100982666), np.float32(0.09412997), np.float32(0.09307324), np.float32(0.093495496), np.float32(0.09208901), np.float32(0.08018759), np.float32(0.07191752), np.float32(0.05593797), np.float32(0.04584492), np.float32(0.040242296), np.float32(0.034345), np.float32(0.030360369), np.float32(0.026860654), np.float32(0.028539862), np.float32(0.027486576), np.float32(0.029379247), np.float32(0.030743029), np.float32(0.031716816), np.float32(0.032414798), np.float32(0.028981188), np.float32(0.031972293), np.float32(0.035275325), np.float32(0.036339905), np.float32(0.038918678), np.float32(0.0392232), np.float32(0.04334552), np.float32(0.036632653), np.float32(0.037941184), np.float32(0.038438503), np.float32(0.040116396), np.float32(0.04286093), np.float32(0.053627137), np.float32(0.061276816), np.float32(0.07128069), np.float32(0.06014378), np.float32(0.069060884), np.float32(0.061294485), np.float32(0.057648484), np.float32(0.06336356), np.float32(0.05381449), np.float32(0.060693797), np.float32(0.057705216), np.float32(0.05245192), np.float32(0.059777956), np.float32(0.05964317), np.float32(0.0478068), np.float32(0.06356806), np.float32(0.08001323), np.float32(0.084283575), np.float32(0.085858844), np.float32(0.09996668), np.float32(0.11528643), np.float32(0.08945346), np.float32(0.0901755), np.float32(0.11405993), np.float32(0.119283944), np.float32(0.13000073), np.float32(0.11736387), np.float32(0.1546175), np.float32(0.20835128), np.float32(0.22439517), np.float32(0.2838025), np.float32(0.28825957), np.float32(0.20733514), np.float32(0.20216256), np.float32(0.21671773), np.float32(0.18828054), np.float32(0.16537167), np.float32(0.16191472), np.float32(0.1698655), np.float32(0.13617557), np.float32(0.09756756), np.float32(0.09667416), np.float32(0.0917908), np.float32(0.08494303), np.float32(0.086906835), np.float32(0.08672877), np.float32(0.08388749), np.float32(0.084463105), np.float32(0.07558614), np.float32(0.0685275), np.float32(0.064133026), np.float32(0.05610943), np.float32(0.05177135), np.float32(0.057138957), np.float32(0.053203706), np.float32(0.04772045), np.float32(0.05788399), np.float32(0.06231905), np.float32(0.060184196), np.float32(0.060851194), np.float32(0.06774515), np.float32(0.07318509), np.float32(0.07948755), np.float32(0.07987751), np.float32(0.08128968), np.float32(0.08158186), np.float32(0.07417834), np.float32(0.06098895), np.float32(0.055616044), np.float32(0.050142195), np.float32(0.03934856), np.float32(0.032152943), np.float32(0.032203842), np.float32(0.0313968), np.float32(0.031208172), np.float32(0.03291377), np.float32(0.036447737), np.float32(0.039060164), np.float32(0.043186437), np.float32(0.047149368), np.float32(0.04179298), np.float32(0.039002944), np.float32(0.03891638), np.float32(0.039254993), np.float32(0.038850203), np.float32(0.03959423), np.float32(0.038991246), np.float32(0.03959654), np.float32(0.040842082), np.float32(0.043599423), np.float32(0.045525867), np.float32(0.04881269), np.float32(0.049461264), np.float32(0.05445135), np.float32(0.056757294), np.float32(0.057502605), np.float32(0.062471002), np.float32(0.062586725), np.float32(0.06026424), np.float32(0.058375463), np.float32(0.05605785), np.float32(0.060424384), np.float32(0.05200942), np.float32(0.05572069), np.float32(0.067543715), np.float32(0.061756488), np.float32(0.06252909), np.float32(0.06975075), np.float32(0.07491941), np.float32(0.065661944), np.float32(0.069517635), np.float32(0.07897935), np.float32(0.08036219), np.float32(0.073004454), np.float32(0.07960511), np.float32(0.08871158), np.float32(0.09691441), np.float32(0.09480173), np.float32(0.09350509), np.float32(0.092058286), np.float32(0.088181056), np.float32(0.07329949), np.float32(0.06252146), np.float32(0.057832483), np.float32(0.056653764), np.float32(0.04238079), np.float32(0.037221875), np.float32(0.03393253), np.float32(0.031213274), np.float32(0.030517623), np.float32(0.032445364), np.float32(0.034842677), np.float32(0.038778488), np.float32(0.04433167), np.float32(0.043766662), np.float32(0.046432108), np.float32(0.04939717), np.float32(0.052871004), np.float32(0.055011787), np.float32(0.06635926), np.float32(0.07098205), np.float32(0.07118316), np.float32(0.086007744), np.float32(0.11219312), np.float32(0.11937124), np.float32(0.13725899), np.float32(0.16503713), np.float32(0.16609934), np.float32(0.16445388), np.float32(0.16354072), np.float32(0.1667343), np.float32(0.16103162), np.float32(0.16528901), np.float32(0.16972555), np.float32(0.16740628), np.float32(0.1650964), np.float32(0.15133394), np.float32(0.13826004), np.float32(0.12176008), np.float32(0.11242198), np.float32(0.10038711), np.float32(0.08610886), np.float32(0.083120674), np.float32(0.08182371), np.float32(0.07939745), np.float32(0.09002284), np.float32(0.08827177), np.float32(0.08033464), np.float32(0.07479057), np.float32(0.071023755), np.float32(0.06917578), np.float32(0.062052745), np.float32(0.05994565), np.float32(0.06928096), np.float32(0.06610061), np.float32(0.059691302), np.float32(0.069545574), np.float32(0.071600355), np.float32(0.06083546), np.float32(0.055538785), np.float32(0.067318015), np.float32(0.06943169), np.float32(0.061956875), np.float32(0.06574826), np.float32(0.07066045), np.float32(0.07498594), np.float32(0.06931746), np.float32(0.06955816), np.float32(0.06421816), np.float32(0.055510774), np.float32(0.050975017), np.float32(0.044890225), np.float32(0.042630877), np.float32(0.04126677), np.float32(0.044127356), np.float32(0.051589724), np.float32(0.05437973), np.float32(0.06530116), np.float32(0.08652684), np.float32(0.09252166), np.float32(0.09065116), np.float32(0.10196337), np.float32(0.106496125), np.float32(0.10732676), np.float32(0.095139325), np.float32(0.11541786), np.float32(0.12901002), np.float32(0.11887145), np.float32(0.12126741), np.float32(0.11867629), np.float32(0.0954686), np.float32(0.08225902), np.float32(0.08478801), np.float32(0.10598406), np.float32(0.09959554), np.float32(0.0976453), np.float32(0.10865229), np.float32(0.11260636), np.float32(0.113063574), np.float32(0.10691178), np.float32(0.109420866), np.float32(0.120323144), np.float32(0.1269236), np.float32(0.12928084), np.float32(0.12938672), np.float32(0.124754004), np.float32(0.1335366), np.float32(0.13611355), np.float32(0.14376062), np.float32(0.12919348), np.float32(0.13519523), np.float32(0.15795161), np.float32(0.15477088)], 'MEAQNNNQTALDNHNILCMLVAQEDQRNVSSLQFFCTMANFRIEKKIGRGQFSEVYKATYLLDGQLVALKKVQIFEMMDVKARQDCLKEIDLLKQLNHLNVIKYLDSFIEDNELNIVLELADAGDLSQMIKHFKKKRRLIPEKTIWKYFVQLCSALEHMHSRRVMHRDIKPANVFITATGEVKLGDLGLGRFFSSKTTAAHSLVGTPYYMSPERIHENGYNFKSDIWSLGCLLYEMAALQSPFYGDKMDLLSLCQKIEQCDYPPLPSDHYSKKLRDLVSMCINPDPVQRPDIVFVLQTAKQMHIWTSST': [np.float32(0.70077574), np.float32(0.6549856), np.float32(0.57344925), np.float32(0.51347417), np.float32(0.46025655), np.float32(0.3901504), np.float32(0.36409643), np.float32(0.35181502), np.float32(0.3513378), np.float32(0.37521517), np.float32(0.38691056), np.float32(0.3688667), np.float32(0.3565405), np.float32(0.32499948), np.float32(0.30614567), np.float32(0.2880135), np.float32(0.27899718), np.float32(0.25816232), np.float32(0.25373188), np.float32(0.20800094), np.float32(0.19790919), np.float32(0.17971705), np.float32(0.1719665), np.float32(0.15298858), np.float32(0.11110301), np.float32(0.11032827), np.float32(0.10082168), np.float32(0.089994416), np.float32(0.10124474), np.float32(0.10294751), np.float32(0.113369375), np.float32(0.11009059), np.float32(0.11950359), np.float32(0.14557703), np.float32(0.15301119), np.float32(0.13882527), np.float32(0.14392316), np.float32(0.14885981), np.float32(0.14814995), np.float32(0.16090642), np.float32(0.13787009), np.float32(0.15211359), np.float32(0.15504742), np.float32(0.14697386), np.float32(0.15339714), np.float32(0.13879494), np.float32(0.13893385), np.float32(0.13881643), np.float32(0.14531122), np.float32(0.14360914), np.float32(0.13201228), np.float32(0.13426967), np.float32(0.1345722), np.float32(0.13090685), np.float32(0.11590509), np.float32(0.11788376), np.float32(0.11908278), np.float32(0.11146372), np.float32(0.11110624), np.float32(0.11570287), np.float32(0.11293654), np.float32(0.100077696), np.float32(0.09218195), np.float32(0.0872154), np.float32(0.09430659), np.float32(0.09278041), np.float32(0.085194334), np.float32(0.08974198), np.float32(0.0920887), np.float32(0.09421444), np.float32(0.09068096), np.float32(0.098359674), np.float32(0.10045155), np.float32(0.1034566), np.float32(0.09890145), np.float32(0.09469193), np.float32(0.09683116), np.float32(0.09432978), np.float32(0.09397218), np.float32(0.09721854), np.float32(0.095605396), np.float32(0.095816195), np.float32(0.09760222), np.float32(0.10132992), np.float32(0.09751417), np.float32(0.09859821), np.float32(0.10605758), np.float32(0.10687372), np.float32(0.1107717), np.float32(0.104769394), np.float32(0.097511165), np.float32(0.10041985), np.float32(0.096811205), np.float32(0.07401362), np.float32(0.07072285), np.float32(0.0710961), np.float32(0.059972268), np.float32(0.049957346), np.float32(0.057700414), np.float32(0.064061016), np.float32(0.060130592), np.float32(0.06363007), np.float32(0.060307693), np.float32(0.0571765), np.float32(0.055899076), np.float32(0.054223813), np.float32(0.048574414), np.float32(0.046761207), np.float32(0.047887005), np.float32(0.045260727), np.float32(0.04789955), np.float32(0.049360655), np.float32(0.05034235), np.float32(0.05487553), np.float32(0.053811055), np.float32(0.051578842), np.float32(0.05719504), np.float32(0.058398787), np.float32(0.055857327), np.float32(0.058083694), np.float32(0.061640404), np.float32(0.062219057), np.float32(0.058676116), np.float32(0.06424107), np.float32(0.062492117), np.float32(0.066365756), np.float32(0.07970003), np.float32(0.08195562), np.float32(0.08844609), np.float32(0.09582974), np.float32(0.10289273), np.float32(0.10977222), np.float32(0.11105079), np.float32(0.1031215), np.float32(0.08860803), np.float32(0.089108124), np.float32(0.071248494), np.float32(0.060023006), np.float32(0.06314268), np.float32(0.06387144), np.float32(0.053789727), np.float32(0.053029057), np.float32(0.05900155), np.float32(0.051853552), np.float32(0.04440649), np.float32(0.050168764), np.float32(0.048283923), np.float32(0.040859897), np.float32(0.03791299), np.float32(0.03385014), np.float32(0.03056555), np.float32(0.032426577), np.float32(0.032550734), np.float32(0.028617674), np.float32(0.026950555), np.float32(0.025597986), np.float32(0.027924517), np.float32(0.03208891), np.float32(0.0375088), np.float32(0.036794502), np.float32(0.040265344), np.float32(0.042839043), np.float32(0.043774534), np.float32(0.045162488), np.float32(0.04527731), np.float32(0.048473015), np.float32(0.05376886), np.float32(0.058155306), np.float32(0.05963505), np.float32(0.06340755), np.float32(0.05284098), np.float32(0.05234902), np.float32(0.0486622), np.float32(0.039674323), np.float32(0.035841566), np.float32(0.030508736), np.float32(0.031481408), np.float32(0.030423455), np.float32(0.0278009), np.float32(0.025660189), np.float32(0.026357654), np.float32(0.029825583), np.float32(0.029807232), np.float32(0.03591284), np.float32(0.043973725), np.float32(0.049265303), np.float32(0.0601957), np.float32(0.06484424), np.float32(0.08029362), np.float32(0.08497595), np.float32(0.09368582), np.float32(0.09535371), np.float32(0.09931599), np.float32(0.10620131), np.float32(0.11246515), np.float32(0.11111655), np.float32(0.10692982), np.float32(0.10377604), np.float32(0.09314583), np.float32(0.088268235), np.float32(0.09809065), np.float32(0.11130829), np.float32(0.10869224), np.float32(0.0969014), np.float32(0.10377596), np.float32(0.1259834), np.float32(0.12588944), np.float32(0.12124262), np.float32(0.10107985), np.float32(0.09438041), np.float32(0.07950057), np.float32(0.07283073), np.float32(0.067103), np.float32(0.05909603), np.float32(0.054130707), np.float32(0.04862322), np.float32(0.045782033), np.float32(0.04293643), np.float32(0.042084634), np.float32(0.039542638), np.float32(0.037682556), np.float32(0.0347801), np.float32(0.03316158), np.float32(0.03611586), np.float32(0.032423973), np.float32(0.028881509), np.float32(0.027780145), np.float32(0.030195571), np.float32(0.030161142), np.float32(0.02668935), np.float32(0.024005007), np.float32(0.023233542), np.float32(0.02150065), np.float32(0.021333214), np.float32(0.023337718), np.float32(0.023331817), np.float32(0.025196616), np.float32(0.027237708), np.float32(0.026963932), np.float32(0.029034082), np.float32(0.03225711), np.float32(0.034751914), np.float32(0.035415657), np.float32(0.042629313), np.float32(0.047115404), np.float32(0.049471628), np.float32(0.055464495), np.float32(0.0661098), np.float32(0.068802536), np.float32(0.076425456), np.float32(0.080364674), np.float32(0.08879944), np.float32(0.10039168), np.float32(0.10117679), np.float32(0.10454449), np.float32(0.10919018), np.float32(0.11792705), np.float32(0.12344697), np.float32(0.11695914), np.float32(0.105799355), np.float32(0.11671623), np.float32(0.11546022), np.float32(0.116933435), np.float32(0.11978213), np.float32(0.12475552), np.float32(0.11689769), np.float32(0.11695786), np.float32(0.11192636), np.float32(0.1071335), np.float32(0.10654501), np.float32(0.10042549), np.float32(0.10034582), np.float32(0.10407012), np.float32(0.10188365), np.float32(0.10542378), np.float32(0.09936154), np.float32(0.098439224), np.float32(0.10177641), np.float32(0.101726115), np.float32(0.10015035), np.float32(0.08031826), np.float32(0.07357554), np.float32(0.07864786), np.float32(0.075499654), np.float32(0.07478266), np.float32(0.068257675), np.float32(0.0722096), np.float32(0.0669215), np.float32(0.065844), np.float32(0.08257431), np.float32(0.09905211), np.float32(0.09759094), np.float32(0.10328207), np.float32(0.108458534), np.float32(0.107717045), np.float32(0.09864395), np.float32(0.091924496), np.float32(0.08314914), np.float32(0.07891604), np.float32(0.08425816), np.float32(0.08076065), np.float32(0.084259525), np.float32(0.075668246), np.float32(0.078233965), np.float32(0.092355005), np.float32(0.08892111), np.float32(0.08659342), np.float32(0.10141871), np.float32(0.12557201)], 'MDQDKVAFLLELEDKLAKIRSQVNSKLENQKHIAIILTAVEENIAGQATNDVSKNIVNYIISFMSLLDQAVDPSTHEIKDIQLASSSTYLLDLIFHYSPKVLLRSKFSEILTKIAPCITAEKANAPLIRAAIGCLESLLIAQDAQAWNNTYDLNVTPKRGLQGILELSLDVRPKVRKRALDAVHAVLLNPPVAPTAEHVAAVFVADFCDKQLAGILNDLSNLSNKQLKAQKTKEDINASVMRSLRLITSVVSTGQWPSSQIEPLCDVLLGVTKSSEQYLVSASFECFESMFKTMAETTISSGLAENKYLRVLDTIFALKPSNVDTLLTKSWIAVVIKGMSTYATHQPLKALRKIPGVFHIMCTYLASETPEVYQAASQCLISILSESVKDDLLLYTPSVDEKVFKNVDEIISQIAKTFIDFLSIRYSHCSREILKILVAAFNKFRYRSNPHFLKSLKIVDTWRVNEEQFMDLRNEIELVIGASISAMGPEMILAEAPLNLDNPSSERPGRAWLLPLIRDYTKNANLATFQNELAPYIKSFQSKFDKVPEESIQLRVFQTIVDQIWSTLPRFCELPMDLRESFTDEFASELSSLLYSEVELRTTICHALKVLAESNVSYAEESSSHNVLLLQRFPISEAQKNIEYLSTKSTNLLAVLFNVYTQTTPNARSYILETIDQYLKITSKEDLEKTFNNVCGLLKNSMNEESSGNVNKEKKKPQLTATLLDLIICMITYLPVSSYSALFSMFSLTVNSADALIQKRAYRIITKLSELKSGSTAVAQFISDIENVMVDSASSVQTSAKAARLTAIKTIVELLPLDHLDFIVRTVAEVILSTKDVNEKSRETAFDTLICMGRKMNEPNGIIKLFQIPGYDPTTPDQSSSISEFFKIISAGLIGESQHMVSSSITGYACLVFEFKNELDSGILMDIYDTIELYLTSNSREIVKSAIGFTKVCVLGLPEELMRPKVPELLLKLLRWSHEHTGHFKAKVKHIIERLIRRFGYDYIEANFPEEDRRLLTNIRKMRNRNKRKDEEVTTGVSDVAATKGSRFMSAFDEAVYGSDEENDNGSDQEENVAGGKMKNGAKQFIVESGDNPLDLLDSQTLAHISSTRPKKFNKNQNRARFNDDAFNFDSEGKLVVKGQPKPSTNVDDPLSAVTSGINAYLEAVKSGPVRGQRNKLKFRKNGKDSDEFGDDDDGEKDSRLMRGRVNQGNKIGKHNKKGPKFKSRKKL': [np.float32(0.5696019), np.float32(0.55962956), np.float32(0.58485377), np.float32(0.5844396), np.float32(0.54483926), np.float32(0.5128927), np.float32(0.47342402), np.float32(0.47982216), np.float32(0.48779303), np.float32(0.464652), np.float32(0.3885395), np.float32(0.35998914), np.float32(0.31586334), np.float32(0.26952064), np.float32(0.25300437), np.float32(0.24021386), np.float32(0.2412319), np.float32(0.23951948), np.float32(0.24104686), np.float32(0.24140407), np.float32(0.23143733), np.float32(0.20293815), np.float32(0.18375169), np.float32(0.17147654), np.float32(0.16008553), np.float32(0.14392798), np.float32(0.13677518), np.float32(0.12872668), np.float32(0.11721902), np.float32(0.11420743), np.float32(0.11268397), np.float32(0.11888353), np.float32(0.10467294), np.float32(0.10362029), np.float32(0.10816489), np.float32(0.12384161), np.float32(0.13073426), np.float32(0.12609449), np.float32(0.13101315), np.float32(0.13593131), np.float32(0.1265194), np.float32(0.11925585), np.float32(0.14328466), np.float32(0.14851241), np.float32(0.13290522), np.float32(0.12747172), np.float32(0.14758332), np.float32(0.13430703), np.float32(0.13220899), np.float32(0.13085715), np.float32(0.13853757), np.float32(0.11764566), np.float32(0.12325006), np.float32(0.12267401), np.float32(0.10391746), np.float32(0.09914596), np.float32(0.100089535), np.float32(0.09829886), np.float32(0.09651028), np.float32(0.08355245), np.float32(0.077568874), np.float32(0.07548318), np.float32(0.065965116), np.float32(0.056608398), np.float32(0.06389122), np.float32(0.07179952), np.float32(0.06377982), np.float32(0.064110935), np.float32(0.076510616), np.float32(0.08103303), np.float32(0.087922044), np.float32(0.09665832), np.float32(0.11265226), np.float32(0.117183946), np.float32(0.11485928), np.float32(0.121115856), np.float32(0.1329931), np.float32(0.120240346), np.float32(0.11856722), np.float32(0.12436175), np.float32(0.12248847), np.float32(0.10585878), np.float32(0.09388571), np.float32(0.089253925), np.float32(0.08935451), np.float32(0.07800143), np.float32(0.06800972), np.float32(0.058703303), np.float32(0.05698466), np.float32(0.05057667), np.float32(0.049335435), np.float32(0.040458012), np.float32(0.037096415), np.float32(0.03980922), np.float32(0.0369451), np.float32(0.03454533), np.float32(0.03425587), np.float32(0.035897333), np.float32(0.032697957), np.float32(0.030088423), np.float32(0.030688189), np.float32(0.032430913), np.float32(0.032891903), np.float32(0.034389164), np.float32(0.037898693), np.float32(0.039032497), np.float32(0.04199121), np.float32(0.044582352), np.float32(0.045068376), np.float32(0.051188692), np.float32(0.061631903), np.float32(0.06718595), np.float32(0.06590899), np.float32(0.06550206), np.float32(0.07156189), np.float32(0.07426105), np.float32(0.06805005), np.float32(0.06933358), np.float32(0.06413422), np.float32(0.06307823), np.float32(0.056341644), np.float32(0.050492816), np.float32(0.050158914), np.float32(0.048525166), np.float32(0.04616088), np.float32(0.042989034), np.float32(0.043123104), np.float32(0.04341453), np.float32(0.039117392), np.float32(0.03892322), np.float32(0.043195374), np.float32(0.042221934), np.float32(0.039547805), np.float32(0.03854432), np.float32(0.034962572), np.float32(0.03395281), np.float32(0.034092605), np.float32(0.037807997), np.float32(0.038159113), np.float32(0.040999543), np.float32(0.047638804), np.float32(0.044701226), np.float32(0.049213633), np.float32(0.056495078), np.float32(0.06477903), np.float32(0.06619893), np.float32(0.08289776), np.float32(0.10392553), np.float32(0.10958119), np.float32(0.11067364), np.float32(0.12009994), np.float32(0.1263444), np.float32(0.12484891), np.float32(0.12759529), np.float32(0.13595825), np.float32(0.12591453), np.float32(0.1145533), np.float32(0.10247622), np.float32(0.10587728), np.float32(0.101894066), np.float32(0.101621285), np.float32(0.100222714), np.float32(0.10892279), np.float32(0.10248194), np.float32(0.09567211), np.float32(0.10726436), np.float32(0.10906898), np.float32(0.10195846), np.float32(0.08860752), np.float32(0.08965253), np.float32(0.0773226), np.float32(0.064999886), np.float32(0.062447816), np.float32(0.06691184), np.float32(0.05919648), np.float32(0.05509954), np.float32(0.06044453), np.float32(0.06777914), np.float32(0.06429622), np.float32(0.07743128), np.float32(0.089792594), np.float32(0.09451334), np.float32(0.08909028), np.float32(0.0987665), np.float32(0.094528906), np.float32(0.094099894), np.float32(0.07907958), np.float32(0.07504447), np.float32(0.07013589), np.float32(0.062100876), np.float32(0.052248135), np.float32(0.051048297), np.float32(0.05354175), np.float32(0.04924987), np.float32(0.051380873), np.float32(0.052819006), np.float32(0.057239413), np.float32(0.061486952), np.float32(0.07206819), np.float32(0.07669881), np.float32(0.07061775), np.float32(0.06725758), np.float32(0.063568525), np.float32(0.05123227), np.float32(0.046489716), np.float32(0.05143734), np.float32(0.048500393), np.float32(0.04489513), np.float32(0.046660647), np.float32(0.04943432), np.float32(0.04832599), np.float32(0.050317653), np.float32(0.056981627), np.float32(0.066548064), np.float32(0.07482264), np.float32(0.08255874), np.float32(0.10102797), np.float32(0.11169644), np.float32(0.11852043), np.float32(0.13000865), np.float32(0.144235), np.float32(0.1547541), np.float32(0.15635507), np.float32(0.17030792), np.float32(0.17275438), np.float32(0.16896345), np.float32(0.17219469), np.float32(0.18447372), np.float32(0.18600747), np.float32(0.17501242), np.float32(0.16840145), np.float32(0.15737471), np.float32(0.14300482), np.float32(0.13186695), np.float32(0.13091238), np.float32(0.1147053), np.float32(0.09863167), np.float32(0.08546885), np.float32(0.07263921), np.float32(0.06705976), np.float32(0.06046562), np.float32(0.059621096), np.float32(0.05851479), np.float32(0.0585481), np.float32(0.05707251), np.float32(0.05638566), np.float32(0.055142574), np.float32(0.05705967), np.float32(0.06285201), np.float32(0.060320176), np.float32(0.06183842), np.float32(0.061725732), np.float32(0.060143013), np.float32(0.05651088), np.float32(0.057360213), np.float32(0.060395185), np.float32(0.059814148), np.float32(0.053158052), np.float32(0.055821724), np.float32(0.058200452), np.float32(0.05954268), np.float32(0.06293827), np.float32(0.067391105), np.float32(0.08030608), np.float32(0.083500236), np.float32(0.083553314), np.float32(0.079073355), np.float32(0.071769424), np.float32(0.06833527), np.float32(0.06613054), np.float32(0.059707083), np.float32(0.054301664), np.float32(0.050577994), np.float32(0.05668295), np.float32(0.05148062), np.float32(0.04556126), np.float32(0.049883656), np.float32(0.058389753), np.float32(0.049913652), np.float32(0.048203573), np.float32(0.05887026), np.float32(0.06464531), np.float32(0.05919372), np.float32(0.06281558), np.float32(0.071363404), np.float32(0.06517865), np.float32(0.060275804), np.float32(0.058599014), np.float32(0.0576016), np.float32(0.05497976), np.float32(0.05856528), np.float32(0.058931634), np.float32(0.063097775), np.float32(0.06589189), np.float32(0.06979412), np.float32(0.076457925), np.float32(0.07486907), np.float32(0.06410874), np.float32(0.069964595), np.float32(0.07101169), np.float32(0.06509092), np.float32(0.061919734), np.float32(0.06528651), np.float32(0.062650114), np.float32(0.05655573), np.float32(0.059318066), np.float32(0.059553806), np.float32(0.06367754), np.float32(0.06302146), np.float32(0.06684047), np.float32(0.07182513), np.float32(0.07419692), np.float32(0.07258917), np.float32(0.071709886), np.float32(0.06776254), np.float32(0.06365422), np.float32(0.060241822), np.float32(0.060601998), np.float32(0.055625126), np.float32(0.048712883), np.float32(0.047914647), np.float32(0.049813855), np.float32(0.044676974), np.float32(0.04552244), np.float32(0.04540263), np.float32(0.04561145), np.float32(0.046963636), np.float32(0.04623627), np.float32(0.048525926), np.float32(0.046077687), np.float32(0.045308318), np.float32(0.041586787), np.float32(0.04179111), np.float32(0.03961424), np.float32(0.039683037), np.float32(0.04069393), np.float32(0.038626723), np.float32(0.04151507), np.float32(0.041758146), np.float32(0.04182837), np.float32(0.046683434), np.float32(0.050146554), np.float32(0.048312604), np.float32(0.051003076), np.float32(0.061959468), np.float32(0.062537365), np.float32(0.061903358), np.float32(0.064647205), np.float32(0.064993635), np.float32(0.056568947), np.float32(0.051924825), np.float32(0.053845648), np.float32(0.050762158), np.float32(0.04627423), np.float32(0.046342894), np.float32(0.04785573), np.float32(0.049350664), np.float32(0.046295892), np.float32(0.044877183), np.float32(0.049431063), np.float32(0.04767789), np.float32(0.03781772), np.float32(0.040234048), np.float32(0.041017152), np.float32(0.036744565), np.float32(0.033613212), np.float32(0.036471833), np.float32(0.036240876), np.float32(0.033534553), np.float32(0.033472158), np.float32(0.03732705), np.float32(0.035325263), np.float32(0.033590186), np.float32(0.0388097), np.float32(0.044434357), np.float32(0.045635697), np.float32(0.044985134), np.float32(0.05348578), np.float32(0.05568679), np.float32(0.054588422), np.float32(0.046793766), np.float32(0.048181407), np.float32(0.045136392), np.float32(0.039450172), np.float32(0.041291066), np.float32(0.045601018), np.float32(0.044766147), np.float32(0.043184843), np.float32(0.048177775), np.float32(0.05962518), np.float32(0.064385705), np.float32(0.061954137), np.float32(0.068374746), np.float32(0.094469115), np.float32(0.09560412), np.float32(0.094321854), np.float32(0.10678807), np.float32(0.1187716), np.float32(0.10219554), np.float32(0.08789545), np.float32(0.096931346), np.float32(0.08690387), np.float32(0.07095506), np.float32(0.061787944), np.float32(0.06867897), np.float32(0.063468955), np.float32(0.055765286), np.float32(0.054895256), np.float32(0.056947764), np.float32(0.052048445), np.float32(0.041360937), np.float32(0.0416187), np.float32(0.039896645), np.float32(0.035992816), np.float32(0.029815424), np.float32(0.034296703), np.float32(0.04040047), np.float32(0.032860704), np.float32(0.031801634), np.float32(0.038371954), np.float32(0.038735263), np.float32(0.031011589), np.float32(0.029230535), np.float32(0.034586415), np.float32(0.031129137), np.float32(0.026499262), np.float32(0.027431933), np.float32(0.032624323), np.float32(0.02596626), np.float32(0.024041707), np.float32(0.026417019), np.float32(0.030633833), np.float32(0.02882949), np.float32(0.031067269), np.float32(0.035773087), np.float32(0.03941573), np.float32(0.040752422), np.float32(0.03975784), np.float32(0.043486904), np.float32(0.047764275), np.float32(0.042459548), np.float32(0.04234895), np.float32(0.052864052), np.float32(0.048721418), np.float32(0.044549305), np.float32(0.054396387), np.float32(0.06347261), np.float32(0.056637008), np.float32(0.061024413), np.float32(0.0755774), np.float32(0.08109792), np.float32(0.08437975), np.float32(0.096731186), np.float32(0.11089071), np.float32(0.109633096), np.float32(0.11284322), np.float32(0.118806586), np.float32(0.10975308), np.float32(0.10081031), np.float32(0.09058119), np.float32(0.081647), np.float32(0.081860185), np.float32(0.08346991), np.float32(0.07755331), np.float32(0.07491409), np.float32(0.0762593), np.float32(0.06911562), np.float32(0.06712456), np.float32(0.06611261), np.float32(0.061087146), np.float32(0.06296652), np.float32(0.06562369), np.float32(0.061939094), np.float32(0.0645945), np.float32(0.06591962), np.float32(0.060970087), np.float32(0.062862545), np.float32(0.05877819), np.float32(0.05978996), np.float32(0.05654998), np.float32(0.053635634), np.float32(0.06301239), np.float32(0.058593564), np.float32(0.055130035), np.float32(0.06051659), np.float32(0.06195067), np.float32(0.052283026), np.float32(0.06704024), np.float32(0.07799633), np.float32(0.096287034), np.float32(0.106788754), np.float32(0.13361216), np.float32(0.15557502), np.float32(0.16237114), np.float32(0.20354447), np.float32(0.21915197), np.float32(0.25189203), np.float32(0.22571297), np.float32(0.2170165), np.float32(0.20680988), np.float32(0.2078607), np.float32(0.22064061), np.float32(0.19508599), np.float32(0.16105255), np.float32(0.1548558), np.float32(0.1557932), np.float32(0.17260568), np.float32(0.17163837), np.float32(0.17192604), np.float32(0.16233218), np.float32(0.1832546), np.float32(0.1823161), np.float32(0.15972994), np.float32(0.1407156), np.float32(0.10760143), np.float32(0.10263298), np.float32(0.09592514), np.float32(0.08291016), np.float32(0.0716042), np.float32(0.071542345), np.float32(0.06819015), np.float32(0.059895627), np.float32(0.05735986), np.float32(0.062820084), np.float32(0.061855882), np.float32(0.056291174), np.float32(0.07113086), np.float32(0.07275788), np.float32(0.0724827), np.float32(0.084086634), np.float32(0.08943493), np.float32(0.088549815), np.float32(0.08535738), np.float32(0.09327394), np.float32(0.1016065), np.float32(0.09106199), np.float32(0.09335087), np.float32(0.10239531), np.float32(0.11063322), np.float32(0.109178536), np.float32(0.10261845), np.float32(0.108640835), np.float32(0.11294987), np.float32(0.11143944), np.float32(0.10612692), np.float32(0.10723455), np.float32(0.106971405), np.float32(0.09970688), np.float32(0.09492374), np.float32(0.09482541), np.float32(0.09184116), np.float32(0.087974004), np.float32(0.089389876), np.float32(0.07944974), np.float32(0.07446816), np.float32(0.06700719), np.float32(0.06262043), np.float32(0.054038554), np.float32(0.048871763), np.float32(0.048151128), np.float32(0.043034673), np.float32(0.04415552), np.float32(0.040082376), np.float32(0.03850323), np.float32(0.043046985), np.float32(0.04761639), np.float32(0.045799054), np.float32(0.046812747), np.float32(0.058645982), np.float32(0.06815406), np.float32(0.062812224), np.float32(0.06354085), np.float32(0.079131015), np.float32(0.08988693), np.float32(0.08366768), np.float32(0.08215636), np.float32(0.093937464), np.float32(0.10093785), np.float32(0.08815901), np.float32(0.08784474), np.float32(0.09549842), np.float32(0.09048868), np.float32(0.080107845), np.float32(0.08121954), np.float32(0.08588561), np.float32(0.07753055), np.float32(0.077539004), np.float32(0.08299954), np.float32(0.07618352), np.float32(0.07074697), np.float32(0.0748672), np.float32(0.06934458), np.float32(0.053129837), np.float32(0.04718823), np.float32(0.05081089), np.float32(0.045092806), np.float32(0.0377529), np.float32(0.035270043), np.float32(0.038572196), np.float32(0.038338207), np.float32(0.033160593), np.float32(0.034689583), np.float32(0.0382487), np.float32(0.038980525), np.float32(0.0375234), np.float32(0.04490657), np.float32(0.047425054), np.float32(0.05003715), np.float32(0.05639842), np.float32(0.06698923), np.float32(0.068729416), np.float32(0.0726166), np.float32(0.0803143), np.float32(0.08730828), np.float32(0.088733636), np.float32(0.09114409), np.float32(0.097927496), np.float32(0.0938514), np.float32(0.08285726), np.float32(0.09620178), np.float32(0.11449701), np.float32(0.105715185), np.float32(0.10795968), np.float32(0.12006319), np.float32(0.12204662), np.float32(0.121488556), np.float32(0.119559385), np.float32(0.11189124), np.float32(0.124841295), np.float32(0.11592846), np.float32(0.10656665), np.float32(0.1082691), np.float32(0.09447697), np.float32(0.0829012), np.float32(0.07826982), np.float32(0.07972891), np.float32(0.07817508), np.float32(0.07477407), np.float32(0.07344066), np.float32(0.077264465), np.float32(0.075555526), np.float32(0.072097056), np.float32(0.0726728), np.float32(0.067734204), np.float32(0.058937848), np.float32(0.05739469), np.float32(0.054392047), np.float32(0.050829243), np.float32(0.047365267), np.float32(0.044136133), np.float32(0.048707705), np.float32(0.047757596), np.float32(0.044913713), np.float32(0.049045417), np.float32(0.058064733), np.float32(0.051850908), np.float32(0.0511107), np.float32(0.056957483), np.float32(0.05506118), np.float32(0.046990566), np.float32(0.04310521), np.float32(0.046181146), np.float32(0.043472003), np.float32(0.03753152), np.float32(0.040380105), np.float32(0.047707748), np.float32(0.045073792), np.float32(0.044424795), np.float32(0.055818904), np.float32(0.06119464), np.float32(0.061424125), np.float32(0.070796825), np.float32(0.08788909), np.float32(0.09464415), np.float32(0.094372705), np.float32(0.08862044), np.float32(0.09160815), np.float32(0.09061084), np.float32(0.08409234), np.float32(0.08120253), np.float32(0.08803078), np.float32(0.08226768), np.float32(0.07826758), np.float32(0.08023368), np.float32(0.08459899), np.float32(0.078324206), np.float32(0.07570315), np.float32(0.08906685), np.float32(0.09774648), np.float32(0.09271259), np.float32(0.100904554), np.float32(0.11408592), np.float32(0.11666215), np.float32(0.13693362), np.float32(0.1541567), np.float32(0.17544727), np.float32(0.18899861), np.float32(0.1958444), np.float32(0.21136546), np.float32(0.26084328), np.float32(0.28913328), np.float32(0.31028003), np.float32(0.35234213), np.float32(0.42524576), np.float32(0.44813934), np.float32(0.49977088), np.float32(0.5639274), np.float32(0.59694487), np.float32(0.5457638), np.float32(0.55997163), np.float32(0.57004774), np.float32(0.45868844), np.float32(0.38751748), np.float32(0.3764693), np.float32(0.3687354), np.float32(0.35345915), np.float32(0.33201888), np.float32(0.21418327), np.float32(0.2172488), np.float32(0.17517214), np.float32(0.14850493), np.float32(0.13895786), np.float32(0.115393184), np.float32(0.083499156), np.float32(0.051109564), np.float32(0.055355705), np.float32(0.041615248), np.float32(0.03126847), np.float32(0.028373405), np.float32(0.025136784), np.float32(0.020780772), np.float32(0.021019652), np.float32(0.021694489), np.float32(0.020100767), np.float32(0.018010702), np.float32(0.019718027), np.float32(0.021083606), np.float32(0.019846758), np.float32(0.02267238), np.float32(0.029396942), np.float32(0.030905569), np.float32(0.032956317), np.float32(0.038182396), np.float32(0.043786656), np.float32(0.044713445), np.float32(0.04208674), np.float32(0.048022546), np.float32(0.054691035), np.float32(0.056449004), np.float32(0.050466005), np.float32(0.05012706), np.float32(0.057702966), np.float32(0.054405585), np.float32(0.05210149), np.float32(0.055794284), np.float32(0.07007712), np.float32(0.06613472), np.float32(0.06463822), np.float32(0.07865826), np.float32(0.08001148), np.float32(0.083231926), np.float32(0.087451786), np.float32(0.09371422), np.float32(0.09037558), np.float32(0.09202515), np.float32(0.094430186), np.float32(0.087937914), np.float32(0.08332703), np.float32(0.08471087), np.float32(0.08003928), np.float32(0.06971587), np.float32(0.06630839), np.float32(0.067025006), np.float32(0.067482226), np.float32(0.07101466), np.float32(0.07040786), np.float32(0.075794525), np.float32(0.080274224), np.float32(0.078438655), np.float32(0.08170769), np.float32(0.09483489), np.float32(0.08572877), np.float32(0.082322575), np.float32(0.088483006), np.float32(0.08836405), np.float32(0.0902411), np.float32(0.094485536), np.float32(0.09337967), np.float32(0.08381319), np.float32(0.0944426), np.float32(0.098750524), np.float32(0.10368373), np.float32(0.09119174), np.float32(0.09370973), np.float32(0.10254309), np.float32(0.09550738), np.float32(0.08839459), np.float32(0.09760808), np.float32(0.093703106), np.float32(0.07922467), np.float32(0.07826394), np.float32(0.086423434), np.float32(0.08168191), np.float32(0.073455736), np.float32(0.0786628), np.float32(0.07551426), np.float32(0.07407494), np.float32(0.07434604), np.float32(0.068513036), np.float32(0.063095294), np.float32(0.055735547), np.float32(0.048925865), np.float32(0.042731907), np.float32(0.040550943), np.float32(0.036859807), np.float32(0.03450093), np.float32(0.033159032), np.float32(0.034522846), np.float32(0.031700347), np.float32(0.030109633), np.float32(0.031297363), np.float32(0.031481158), np.float32(0.03148536), np.float32(0.036826193), np.float32(0.043215323), np.float32(0.04066614), np.float32(0.04428776), np.float32(0.054915257), np.float32(0.06022014), np.float32(0.059401907), np.float32(0.0565817), np.float32(0.063678704), np.float32(0.06972328), np.float32(0.06276448), np.float32(0.060419448), np.float32(0.07278769), np.float32(0.07559837), np.float32(0.06526901), np.float32(0.06603534), np.float32(0.07118368), np.float32(0.07302167), np.float32(0.06851299), np.float32(0.079021804), np.float32(0.09317513), np.float32(0.092079625), np.float32(0.09655487), np.float32(0.100160554), np.float32(0.09663191), np.float32(0.095298745), np.float32(0.096863456), np.float32(0.09157455), np.float32(0.08254811), np.float32(0.0752131), np.float32(0.071185805), np.float32(0.0626285), np.float32(0.05839088), np.float32(0.0556043), np.float32(0.06321407), np.float32(0.07299745), np.float32(0.07255685), np.float32(0.08509223), np.float32(0.108305775), np.float32(0.12897927), np.float32(0.14044772), np.float32(0.15339714), np.float32(0.1620171), np.float32(0.1575597), np.float32(0.1595403), np.float32(0.16494378), np.float32(0.15623504), np.float32(0.13680986), np.float32(0.13405132), np.float32(0.13836421), np.float32(0.12996815), np.float32(0.1301902), np.float32(0.14474685), np.float32(0.13123699), np.float32(0.11603495), np.float32(0.11251803), np.float32(0.109631605), np.float32(0.114149146), np.float32(0.10895051), np.float32(0.11044717), np.float32(0.108419), np.float32(0.10043374), np.float32(0.08659582), np.float32(0.07752663), np.float32(0.07245074), np.float32(0.06208424), np.float32(0.053931993), np.float32(0.053057726), np.float32(0.052018482), np.float32(0.050195135), np.float32(0.050259788), np.float32(0.054656018), np.float32(0.05057804), np.float32(0.044894077), np.float32(0.045648307), np.float32(0.050848708), np.float32(0.04257572), np.float32(0.037358075), np.float32(0.038227674), np.float32(0.03857844), np.float32(0.037895896), np.float32(0.04091672), np.float32(0.044878215), np.float32(0.051978648), np.float32(0.05006127), np.float32(0.05015075), np.float32(0.050449956), np.float32(0.049583875), np.float32(0.044075273), np.float32(0.040199585), np.float32(0.040250227), np.float32(0.0402978), np.float32(0.03564888), np.float32(0.03444093), np.float32(0.036994275), np.float32(0.03587916), np.float32(0.03479985), np.float32(0.037853487), np.float32(0.039973833), np.float32(0.039466426), np.float32(0.041103102), np.float32(0.047223467), np.float32(0.054849174), np.float32(0.060363643), np.float32(0.06558538), np.float32(0.06713429), np.float32(0.06641859), np.float32(0.054456953), np.float32(0.05355092), np.float32(0.050638214), np.float32(0.051603083), np.float32(0.04688094), np.float32(0.05082049), np.float32(0.058384217), np.float32(0.057322722), np.float32(0.052621342), np.float32(0.060177185), np.float32(0.062107526), np.float32(0.056452174), np.float32(0.05737224), np.float32(0.06137111), np.float32(0.06340966), np.float32(0.056677647), np.float32(0.061926145), np.float32(0.07520638), np.float32(0.07552349), np.float32(0.07159287), np.float32(0.06444237), np.float32(0.068685904), np.float32(0.068572156), np.float32(0.06808396), np.float32(0.06437713), np.float32(0.06584329), np.float32(0.06621279), np.float32(0.059470575), np.float32(0.057643704), np.float32(0.05900418), np.float32(0.058408603), np.float32(0.052948393), np.float32(0.052707497), np.float32(0.054531287), np.float32(0.054795533), np.float32(0.055968195), np.float32(0.06271338), np.float32(0.07317748), np.float32(0.078990184), np.float32(0.08700762), np.float32(0.09965386), np.float32(0.099259794), np.float32(0.084675625), np.float32(0.08630932), np.float32(0.10017097), np.float32(0.100033924), np.float32(0.08140007), np.float32(0.07122572), np.float32(0.08632723), np.float32(0.07956052), np.float32(0.06780223), np.float32(0.08532842), np.float32(0.101514414), np.float32(0.09021753), np.float32(0.08081462), np.float32(0.11951554), np.float32(0.13939221), np.float32(0.1272985), np.float32(0.14075862), np.float32(0.15789576), np.float32(0.17268462), np.float32(0.16518621), np.float32(0.1591719), np.float32(0.18281458), np.float32(0.16767003), np.float32(0.16122027), np.float32(0.19026577), np.float32(0.19643128), np.float32(0.19018307), np.float32(0.18834358), np.float32(0.081296675), np.float32(0.09171942), np.float32(0.090979986), np.float32(0.09869651), np.float32(0.11626736), np.float32(0.12809901), np.float32(0.13002257), np.float32(0.14178099), np.float32(0.1511686), np.float32(0.15428744), np.float32(0.14706536), np.float32(0.15146081), np.float32(0.15887092), np.float32(0.15814427), np.float32(0.16281043), np.float32(0.1841797), np.float32(0.20882073), np.float32(0.22543111), np.float32(0.22879396), np.float32(0.2858745), np.float32(0.36068398), np.float32(0.3667083), np.float32(0.36787152), np.float32(0.41129604), np.float32(0.48075867), np.float32(0.49967596), np.float32(0.49689928), np.float32(0.5610845), np.float32(0.5879849), np.float32(0.6340907), np.float32(0.66541517), np.float32(0.7549825), np.float32(0.78091806), np.float32(0.77030325), np.float32(0.8267869), np.float32(0.83622134), np.float32(0.8192843), np.float32(0.80246824), np.float32(0.8371662), np.float32(0.8271571), np.float32(0.8244934), np.float32(0.82626516), np.float32(0.8476167), np.float32(0.84878546), np.float32(0.83934444), np.float32(0.88980633), np.float32(0.9014469), np.float32(0.9072982), np.float32(0.9128488), np.float32(0.9058815), np.float32(0.89968777), np.float32(0.90049416), np.float32(0.8972549), np.float32(0.90390325), np.float32(0.90725815), np.float32(0.9131509), np.float32(0.9149384), np.float32(0.91496205), np.float32(0.9246875), np.float32(0.9375231), np.float32(0.94504833), np.float32(0.95227945), np.float32(0.95889586), np.float32(0.96386456), np.float32(0.96975255), np.float32(0.9723899), np.float32(0.9759672), np.float32(0.9774335), np.float32(0.97884446), np.float32(0.9785952), np.float32(0.979298), np.float32(0.9802188), np.float32(0.98085326), np.float32(0.9807161), np.float32(0.979889), np.float32(0.9787118), np.float32(0.97947824), np.float32(0.9776273), np.float32(0.9781311), np.float32(0.97824496), np.float32(0.9776889), np.float32(0.97770727), np.float32(0.9779198), np.float32(0.97682786), np.float32(0.9762704), np.float32(0.9744854), np.float32(0.97305083), np.float32(0.97122365), np.float32(0.9666621), np.float32(0.96533906), np.float32(0.96269155), np.float32(0.96264744), np.float32(0.96185184), np.float32(0.9629862), np.float32(0.9614574), np.float32(0.9600162), np.float32(0.9610507), np.float32(0.9612566), np.float32(0.9638967), np.float32(0.9633252), np.float32(0.96407264), np.float32(0.9631571), np.float32(0.9590091), np.float32(0.9576386), np.float32(0.96094304), np.float32(0.96027565), np.float32(0.9584953), np.float32(0.951426), np.float32(0.9530451), np.float32(0.9515973), np.float32(0.95477074), np.float32(0.9583318), np.float32(0.95846254), np.float32(0.96251315), np.float32(0.96389073), np.float32(0.96604675), np.float32(0.9637282), np.float32(0.964374), np.float32(0.962107), np.float32(0.9618568), np.float32(0.9569766), np.float32(0.9511241), np.float32(0.9523532), np.float32(0.9551199), np.float32(0.9556805), np.float32(0.9571335), np.float32(0.96275574), np.float32(0.962465), np.float32(0.96543115), np.float32(0.9647868), np.float32(0.9650764), np.float32(0.96486384), np.float32(0.9651468), np.float32(0.96377325), np.float32(0.9652933), np.float32(0.9655106), np.float32(0.96837795), np.float32(0.96848744), np.float32(0.9686169), np.float32(0.9683906), np.float32(0.96656543), np.float32(0.9649122), np.float32(0.9649921), np.float32(0.9622818), np.float32(0.95584416), np.float32(0.95083416), np.float32(0.92616224), np.float32(0.91245615), np.float32(0.88324195), np.float32(0.83137363), np.float32(0.7392573), np.float32(0.7306822), np.float32(0.6788471), np.float32(0.6565622), np.float32(0.65190625), np.float32(0.64768714), np.float32(0.640298), np.float32(0.6064434), np.float32(0.6026119), np.float32(0.58500075), np.float32(0.5666254), np.float32(0.6418622), np.float32(0.67361534), np.float32(0.64329296), np.float32(0.69994414), np.float32(0.73380566), np.float32(0.7889422), np.float32(0.82447964), np.float32(0.8670231), np.float32(0.90159523), np.float32(0.92097086), np.float32(0.9326622), np.float32(0.935818), np.float32(0.94747263), np.float32(0.9552825), np.float32(0.9618927), np.float32(0.96525794), np.float32(0.96820754), np.float32(0.96842337), np.float32(0.9683613), np.float32(0.9702912), np.float32(0.97180665), np.float32(0.97177225), np.float32(0.97267175), np.float32(0.9756294), np.float32(0.97717834), np.float32(0.9780858), np.float32(0.9787394), np.float32(0.9779955), np.float32(0.9778041), np.float32(0.9775983), np.float32(0.97778165), np.float32(0.9769992), np.float32(0.97606647), np.float32(0.97490066), np.float32(0.9757589), np.float32(0.9760541), np.float32(0.976266), np.float32(0.9776954), np.float32(0.97821724), np.float32(0.9784687), np.float32(0.97763026), np.float32(0.97897655), np.float32(0.97876394), np.float32(0.977969), np.float32(0.9789569), np.float32(0.979122), np.float32(0.97861093), np.float32(0.97811264), np.float32(0.9789916), np.float32(0.9802346), np.float32(0.9807289), np.float32(0.9813518), np.float32(0.9818923), np.float32(0.98160535), np.float32(0.9824552), np.float32(0.9827449), np.float32(0.9817436), np.float32(0.9809683), np.float32(0.980589), np.float32(0.9796593), np.float32(0.9796356), np.float32(0.9796734), np.float32(0.97744316), np.float32(0.977101), np.float32(0.9771402), np.float32(0.97576886), np.float32(0.9742004)], 'MLIKEYRIPMPMSVEEYRIAQLYMIQKKSREESCGEGSGVEILENKPYEDGPGGSGQYTHKVYHIGKHIPSWFCAILPQAALRVEEESWNAYPYTRTRYTCPFVEKFSIDIETYYKPDTGNQADVFNLSSIDKRQRVVDPIDIVKDYIPPHEYLVEEDPKLYQSVKTKRGPLSEDWIEDINQNPSQTAVMCAYKLCKVEFRYWGMQSKIERFIHDVGLRKVMVRAHRQAWCWQDEWYGLTIEDIRQLELETQLALAKKMAQYSHSEEGAGETNGPSGGQDPEQGSGVSGPSAETEGGRAKLGDSLETRGELTKQWSTSSRSSNRSSKRGASPSHQSISEWRMQSIARDSDDSTDDEFFDAHEALSDNEDIFSKEITKWSSNDLMDKIETMEVDDAPGQFSSVNVLKMKLLHSKQADVNTLSGAFETVMRVHYPAALGRIAIRMVPCPAVCVEAFSLVSNLSPYSYDEGCLSSSQDHIPLAALPLLGTSAPQYQDAVATVILRANQVYSDFVKSAEGTSFSGQVCVIGDCCGGILGFDALCSSSVTVSESQNSSRRGSTISVQDTDLLSPGIVINSISPSLEGSRHLSRSNIDIPRCLGPDDPKTQLPRKRSDLSTYELDTIKHHQAFLSSLHSSVIHGEPGSRRSSNSTMLEGGSLGKFDFEVTDFFLFGSPLGLVLALRKTVVPSLDVSALRPACQQVYNLFHPADPSASRLEPLLDKRFYLLPPFSIPRYQRFPLGDGHSALLVETVQSNPQLLTESGSTASHRCQETTVSETSIAVPVLNWQTSHLHAESATRSETSHISVDGPSPSSASPGVPHFRCTRRSSEASIASQVSGQADSYTASNIATIACRWWGVKRMDYALYCPDALTAFPTVALPHLFHASYWESTDVVSFLLRQVMRHENSSILELDGKEVSEFTPSKPREKWLRKRTHVKIRNVTANHRVNDAVFTEDGAQAVTGRFMYGPLDMVTLTGEKIDIHIMTQPPSGEWIFFHTELTSSSGRVSYVIPESKRLGIGVYPVKMVVRGDHTFADSYLTVVPKGTEFVVFSIDGSFAASVSIMGSDPKVRAGAVDVVRYWQDLGYLIVYITGRPDMQKQRVVAWLSQHNFPHGVVSFCDGLVHDPLRHKANFLKSLISEAHMRICAAYGSNKDISVYTSIGLPPSQIYIVGRPTKKMQHQCQFIPDGYANHLAQLEYNQRSRPAKPGSARMVLRKGSFALGAGGGDFLRKRNHIFRTITSQQPGGTGSGPANQPGRTERTLSQCEGERDRGIAAATQRSMSIAAGCWGRSGSTKEASGEILGPK': [np.float32(0.85763663), np.float32(0.8859738), np.float32(0.7936723), np.float32(0.6912903), np.float32(0.6685926), np.float32(0.65687335), np.float32(0.6505081), np.float32(0.5586677), np.float32(0.56159204), np.float32(0.45222473), np.float32(0.4120943), np.float32(0.35453662), np.float32(0.30409434), np.float32(0.26302335), np.float32(0.23425129), np.float32(0.22546366), np.float32(0.21296425), np.float32(0.20924197), np.float32(0.22661287), np.float32(0.2192371), np.float32(0.24465351), np.float32(0.23883034), np.float32(0.23180003), np.float32(0.23711666), np.float32(0.30316395), np.float32(0.3001778), np.float32(0.3222591), np.float32(0.33959368), np.float32(0.37191242), np.float32(0.41568598), np.float32(0.45209485), np.float32(0.50405836), np.float32(0.62856597), np.float32(0.67262304), np.float32(0.70120513), np.float32(0.7626835), np.float32(0.8135525), np.float32(0.842879), np.float32(0.8547447), np.float32(0.84990895), np.float32(0.85584486), np.float32(0.866465), np.float32(0.87284184), np.float32(0.8776338), np.float32(0.8459496), np.float32(0.85880846), np.float32(0.80019885), np.float32(0.7811862), np.float32(0.69121796), np.float32(0.62918884), np.float32(0.59772944), np.float32(0.5552089), np.float32(0.56792104), np.float32(0.54903936), np.float32(0.46254313), np.float32(0.45950413), np.float32(0.41658884), np.float32(0.37029055), np.float32(0.3333608), np.float32(0.32295176), np.float32(0.32047966), np.float32(0.3038507), np.float32(0.26276702), np.float32(0.25153968), np.float32(0.17617075), np.float32(0.13630733), np.float32(0.112545155), np.float32(0.114036925), np.float32(0.10392488), np.float32(0.074385285), np.float32(0.07468582), np.float32(0.07660398), np.float32(0.06526402), np.float32(0.06673047), np.float32(0.066805385), np.float32(0.071122386), np.float32(0.07775745), np.float32(0.07917029), np.float32(0.08617061), np.float32(0.08422081), np.float32(0.0775446), np.float32(0.08555212), np.float32(0.09010787), np.float32(0.094573945), np.float32(0.10779485), np.float32(0.11928891), np.float32(0.14249137), np.float32(0.14443606), np.float32(0.14496222), np.float32(0.15227245), np.float32(0.15655833), np.float32(0.14301094), np.float32(0.1407261), np.float32(0.13978232), np.float32(0.13605699), np.float32(0.12860592), np.float32(0.1422813), np.float32(0.13067168), np.float32(0.11668579), np.float32(0.105659746), np.float32(0.10539985), np.float32(0.10493612), np.float32(0.09439376), np.float32(0.08894968), np.float32(0.089039385), np.float32(0.08795959), np.float32(0.10093064), np.float32(0.10322536), np.float32(0.1126185), np.float32(0.12579271), np.float32(0.13234954), np.float32(0.15340452), np.float32(0.16735536), np.float32(0.18399177), np.float32(0.18698005), np.float32(0.18992536), np.float32(0.19809939), np.float32(0.2040205), np.float32(0.19253653), np.float32(0.20721863), np.float32(0.21312372), np.float32(0.22710662), np.float32(0.22827113), np.float32(0.24597715), np.float32(0.24725008), np.float32(0.24853632), np.float32(0.24314727), np.float32(0.246341), np.float32(0.24508235), np.float32(0.21701601), np.float32(0.22452086), np.float32(0.21316141), np.float32(0.1992456), np.float32(0.18288268), np.float32(0.19431362), np.float32(0.1790985), np.float32(0.17001852), np.float32(0.1530361), np.float32(0.16254887), np.float32(0.17136148), np.float32(0.20502265), np.float32(0.20171845), np.float32(0.19814704), np.float32(0.19326936), np.float32(0.21035375), np.float32(0.19437408), np.float32(0.16598392), np.float32(0.16600993), np.float32(0.19059886), np.float32(0.19486977), np.float32(0.17284462), np.float32(0.18185556), np.float32(0.15289302), np.float32(0.15224081), np.float32(0.16513999), np.float32(0.17015666), np.float32(0.19647878), np.float32(0.24360712), np.float32(0.26258534), np.float32(0.27056736), np.float32(0.266934), np.float32(0.25108582), np.float32(0.24750577), np.float32(0.22942747), np.float32(0.20872974), np.float32(0.20533891), np.float32(0.2375101), np.float32(0.22163633), np.float32(0.20091419), np.float32(0.2036251), np.float32(0.20696183), np.float32(0.22760677), np.float32(0.20156194), np.float32(0.21089172), np.float32(0.22362424), np.float32(0.20320067), np.float32(0.2020243), np.float32(0.18608877), np.float32(0.16679572), np.float32(0.15167935), np.float32(0.14067076), np.float32(0.119289614), np.float32(0.11504921), np.float32(0.09176556), np.float32(0.08698067), np.float32(0.0874643), np.float32(0.082485065), np.float32(0.07416313), np.float32(0.071121946), np.float32(0.083031915), np.float32(0.06114839), np.float32(0.052706424), np.float32(0.055383235), np.float32(0.052069824), np.float32(0.04023915), np.float32(0.041238595), np.float32(0.04085077), np.float32(0.03787395), np.float32(0.03922932), np.float32(0.044497933), np.float32(0.043819737), np.float32(0.044872444), np.float32(0.048823457), np.float32(0.05811275), np.float32(0.06616633), np.float32(0.075160176), np.float32(0.07129508), np.float32(0.07850141), np.float32(0.08827914), np.float32(0.081392206), np.float32(0.079659656), np.float32(0.07507633), np.float32(0.08185341), np.float32(0.07294989), np.float32(0.07323382), np.float32(0.07599232), np.float32(0.07964956), np.float32(0.081481725), np.float32(0.07829218), np.float32(0.07534318), np.float32(0.07226407), np.float32(0.08072453), np.float32(0.08212505), np.float32(0.08411132), np.float32(0.092371434), np.float32(0.08966395), np.float32(0.09290318), np.float32(0.08393232), np.float32(0.0901125), np.float32(0.08960573), np.float32(0.09985735), np.float32(0.10856227), np.float32(0.09898803), np.float32(0.10885801), np.float32(0.12164147), np.float32(0.12518272), np.float32(0.12640066), np.float32(0.13641492), np.float32(0.15426387), np.float32(0.1591523), np.float32(0.15224567), np.float32(0.14808984), np.float32(0.15205301), np.float32(0.15770462), np.float32(0.1586514), np.float32(0.15952161), np.float32(0.15529196), np.float32(0.14105694), np.float32(0.15081815), np.float32(0.17143752), np.float32(0.17133981), np.float32(0.18773189), np.float32(0.20572011), np.float32(0.25005114), np.float32(0.30814877), np.float32(0.36514094), np.float32(0.4359658), np.float32(0.4881616), np.float32(0.53928477), np.float32(0.5904653), np.float32(0.6480256), np.float32(0.6923464), np.float32(0.73292315), np.float32(0.7918622), np.float32(0.83390695), np.float32(0.86251485), np.float32(0.8847627), np.float32(0.90554875), np.float32(0.91933143), np.float32(0.9275911), np.float32(0.93817276), np.float32(0.9532123), np.float32(0.9634938), np.float32(0.9697807), np.float32(0.97553897), np.float32(0.98018664), np.float32(0.98175377), np.float32(0.98364395), np.float32(0.98385066), np.float32(0.9839684), np.float32(0.9840933), np.float32(0.9840704), np.float32(0.98407215), np.float32(0.98427147), np.float32(0.9845333), np.float32(0.9843241), np.float32(0.98447686), np.float32(0.9844505), np.float32(0.9848498), np.float32(0.984397), np.float32(0.9844088), np.float32(0.98402447), np.float32(0.98401815), np.float32(0.98450667), np.float32(0.9843726), np.float32(0.9844248), np.float32(0.98484856), np.float32(0.9842905), np.float32(0.98378754), np.float32(0.9833893), np.float32(0.983158), np.float32(0.9826586), np.float32(0.98237944), np.float32(0.9822527), np.float32(0.981292), np.float32(0.9808357), np.float32(0.9804309), np.float32(0.97853), np.float32(0.97921157), np.float32(0.9780788), np.float32(0.97638625), np.float32(0.9765534), np.float32(0.97747666), np.float32(0.9769256), np.float32(0.9772421), np.float32(0.97835165), np.float32(0.9801649), np.float32(0.98024803), np.float32(0.9804335), np.float32(0.97970885), np.float32(0.9791337), np.float32(0.97928417), np.float32(0.97959155), np.float32(0.97907054), np.float32(0.9789782), np.float32(0.97837377), np.float32(0.9769529), np.float32(0.97504526), np.float32(0.97369957), np.float32(0.9696782), np.float32(0.9659145), np.float32(0.9635747), np.float32(0.95679146), np.float32(0.9549591), np.float32(0.9515947), np.float32(0.94777566), np.float32(0.9447002), np.float32(0.9426385), np.float32(0.9453167), np.float32(0.9431059), np.float32(0.9404636), np.float32(0.92955786), np.float32(0.926197), np.float32(0.9305097), np.float32(0.93734556), np.float32(0.94987607), np.float32(0.9479904), np.float32(0.94966096), np.float32(0.9516316), np.float32(0.9511519), np.float32(0.9554503), np.float32(0.9548906), np.float32(0.952654), np.float32(0.94793314), np.float32(0.94282275), np.float32(0.9422585), np.float32(0.9421351), np.float32(0.9341452), np.float32(0.92790383), np.float32(0.9282204), np.float32(0.9136654), np.float32(0.9130543), np.float32(0.9182819), np.float32(0.90613145), np.float32(0.909922), np.float32(0.9072396), np.float32(0.89727014), np.float32(0.88174224), np.float32(0.8471921), np.float32(0.7701919), np.float32(0.7088365), np.float32(0.6727028), np.float32(0.6093554), np.float32(0.5832644), np.float32(0.5298766), np.float32(0.4898762), np.float32(0.49811748), np.float32(0.47801343), np.float32(0.45936128), np.float32(0.44619283), np.float32(0.44319102), np.float32(0.44325468), np.float32(0.5441203), np.float32(0.5415314), np.float32(0.5959802), np.float32(0.5355079), np.float32(0.54684615), np.float32(0.5543527), np.float32(0.5210818), np.float32(0.49577686), np.float32(0.46260664), np.float32(0.4744816), np.float32(0.4965221), np.float32(0.4746289), np.float32(0.49750236), np.float32(0.45606738), np.float32(0.4407185), np.float32(0.43955103), np.float32(0.42347372), np.float32(0.41728157), np.float32(0.38467747), np.float32(0.40151453), np.float32(0.37664786), np.float32(0.36272722), np.float32(0.3051918), np.float32(0.24835211), np.float32(0.20459041), np.float32(0.1750439), np.float32(0.13462214), np.float32(0.13024566), np.float32(0.11651423), np.float32(0.11462924), np.float32(0.097761005), np.float32(0.09956345), np.float32(0.09627605), np.float32(0.089478396), np.float32(0.087712325), np.float32(0.09725534), np.float32(0.09514764), np.float32(0.11066792), np.float32(0.08905845), np.float32(0.07931754), np.float32(0.08892491), np.float32(0.07996777), np.float32(0.07744872), np.float32(0.062239256), np.float32(0.058697402), np.float32(0.053404003), np.float32(0.0459548), np.float32(0.044241205), np.float32(0.04265133), np.float32(0.03828443), np.float32(0.039350215), np.float32(0.039287467), np.float32(0.035341688), np.float32(0.036862135), np.float32(0.040612523), np.float32(0.0376831), np.float32(0.035984363), np.float32(0.03812308), np.float32(0.043257527), np.float32(0.03911367), np.float32(0.03682332), np.float32(0.03712246), np.float32(0.0379028), np.float32(0.03425113), np.float32(0.030978555), np.float32(0.031004943), np.float32(0.031303145), np.float32(0.031665787), np.float32(0.032349024), np.float32(0.036055893), np.float32(0.03960051), np.float32(0.042901), np.float32(0.046705), np.float32(0.05385414), np.float32(0.061698966), np.float32(0.061759353), np.float32(0.06481826), np.float32(0.07002922), np.float32(0.070334665), np.float32(0.075702906), np.float32(0.09074265), np.float32(0.09891122), np.float32(0.10310376), np.float32(0.107599065), np.float32(0.10896315), np.float32(0.112702094), np.float32(0.12296832), np.float32(0.1455067), np.float32(0.14198227), np.float32(0.13028893), np.float32(0.12511292), np.float32(0.11651984), np.float32(0.09967746), np.float32(0.101783566), np.float32(0.10256147), np.float32(0.09917927), np.float32(0.11138713), np.float32(0.10933395), np.float32(0.09569235), np.float32(0.09030549), np.float32(0.09164073), np.float32(0.08341889), np.float32(0.07467335), np.float32(0.06834509), np.float32(0.06141846), np.float32(0.05096224), np.float32(0.048362803), np.float32(0.04611562), np.float32(0.047049005), np.float32(0.043987498), np.float32(0.043932788), np.float32(0.047172807), np.float32(0.049388632), np.float32(0.04779188), np.float32(0.049685523), np.float32(0.05069102), np.float32(0.050165743), np.float32(0.04660732), np.float32(0.04734155), np.float32(0.048829067), np.float32(0.04516209), np.float32(0.04620072), np.float32(0.04967486), np.float32(0.05114009), np.float32(0.05154808), np.float32(0.05418998), np.float32(0.05943585), np.float32(0.060745828), np.float32(0.06465822), np.float32(0.065718), np.float32(0.06480626), np.float32(0.06567617), np.float32(0.05745785), np.float32(0.060437117), np.float32(0.05652921), np.float32(0.05026484), np.float32(0.052433178), np.float32(0.05201699), np.float32(0.04697191), np.float32(0.042341698), np.float32(0.044742063), np.float32(0.043851156), np.float32(0.03875068), np.float32(0.045051195), np.float32(0.043578178), np.float32(0.033551373), np.float32(0.030330475), np.float32(0.028192984), np.float32(0.025137244), np.float32(0.02630701), np.float32(0.025038859), np.float32(0.026804699), np.float32(0.026518034), np.float32(0.028346201), np.float32(0.040669926), np.float32(0.05531752), np.float32(0.081927195), np.float32(0.12812895), np.float32(0.17867364), np.float32(0.30155092), np.float32(0.4156847), np.float32(0.45497367), np.float32(0.4813085), np.float32(0.5706855), np.float32(0.67049927), np.float32(0.7017841), np.float32(0.79034084), np.float32(0.7931951), np.float32(0.82857996), np.float32(0.8906706), np.float32(0.91729856), np.float32(0.9284752), np.float32(0.9384522), np.float32(0.94251907), np.float32(0.9399032), np.float32(0.94544697), np.float32(0.9457444), np.float32(0.9274751), np.float32(0.9072159), np.float32(0.8974645), np.float32(0.89246523), np.float32(0.65044165), np.float32(0.3090275), np.float32(0.24029115), np.float32(0.23976779), np.float32(0.16320167), np.float32(0.13124171), np.float32(0.15443751), np.float32(0.1297405), np.float32(0.12198533), np.float32(0.13502192), np.float32(0.14584187), np.float32(0.13446917), np.float32(0.27670008), np.float32(0.29421675), np.float32(0.2761142), np.float32(0.13100642), np.float32(0.23018348), np.float32(0.5511418), np.float32(0.6695207), np.float32(0.7418236), np.float32(0.73962086), np.float32(0.80958515), np.float32(0.59419405), np.float32(0.5184225), np.float32(0.5098221), np.float32(0.49945772), np.float32(0.7348781), np.float32(0.8347137), np.float32(0.8494269), np.float32(0.83701134), np.float32(0.86360437), np.float32(0.8985302), np.float32(0.90551084), np.float32(0.93556637), np.float32(0.9330924), np.float32(0.9107809), np.float32(0.8483532), np.float32(0.79310817), np.float32(0.7961195), np.float32(0.7631858), np.float32(0.78772044), np.float32(0.81740475), np.float32(0.6936793), np.float32(0.7190433), np.float32(0.714094), np.float32(0.6703894), np.float32(0.6360187), np.float32(0.6342414), np.float32(0.6477646), np.float32(0.5846844), np.float32(0.5199997), np.float32(0.4476777), np.float32(0.35040608), np.float32(0.2984264), np.float32(0.32451275), np.float32(0.35651264), np.float32(0.3242516), np.float32(0.2864141), np.float32(0.23627041), np.float32(0.21110797), np.float32(0.34632537), np.float32(0.40802485), np.float32(0.42929536), np.float32(0.42510837), np.float32(0.37429473), np.float32(0.36646244), np.float32(0.37372246), np.float32(0.41792628), np.float32(0.4693961), np.float32(0.5207742), np.float32(0.58344746), np.float32(0.54712844), np.float32(0.5871993), np.float32(0.6861354), np.float32(0.734585), np.float32(0.8060292), np.float32(0.8290933), np.float32(0.88209623), np.float32(0.8831108), np.float32(0.903855), np.float32(0.9120391), np.float32(0.91458267), np.float32(0.9015289), np.float32(0.8926114), np.float32(0.8454599), np.float32(0.84549916), np.float32(0.79335505), np.float32(0.7879545), np.float32(0.7401432), np.float32(0.6522317), np.float32(0.6230814), np.float32(0.5260372), np.float32(0.40660927), np.float32(0.32551238), np.float32(0.25430274), np.float32(0.17756945), np.float32(0.14921753), np.float32(0.12932116), np.float32(0.1106897), np.float32(0.086264975), np.float32(0.06755082), np.float32(0.055171542), np.float32(0.049939785), np.float32(0.04217987), np.float32(0.037193656), np.float32(0.033559676), np.float32(0.036342375), np.float32(0.03326943), np.float32(0.037544776), np.float32(0.035323225), np.float32(0.037344143), np.float32(0.033522975), np.float32(0.033091873), np.float32(0.035170034), np.float32(0.035338704), np.float32(0.03913342), np.float32(0.041263603), np.float32(0.044993974), np.float32(0.05120575), np.float32(0.056834694), np.float32(0.05955034), np.float32(0.05387245), np.float32(0.05922924), np.float32(0.06063338), np.float32(0.058330085), np.float32(0.05759415), np.float32(0.063020214), np.float32(0.064012215), np.float32(0.068441756), np.float32(0.06703071), np.float32(0.06868574), np.float32(0.07493303), np.float32(0.08433216), np.float32(0.094417855), np.float32(0.09887523), np.float32(0.10065231), np.float32(0.11171304), np.float32(0.11402461), np.float32(0.11422441), np.float32(0.11436976), np.float32(0.11531752), np.float32(0.11342608), np.float32(0.10706373), np.float32(0.103902094), np.float32(0.10974712), np.float32(0.11414801), np.float32(0.10449992), np.float32(0.09972895), np.float32(0.11013238), np.float32(0.117986105), np.float32(0.12003157), np.float32(0.14020503), np.float32(0.1510544), np.float32(0.15989181), np.float32(0.14310284), np.float32(0.14095026), np.float32(0.1422117), np.float32(0.13467881), np.float32(0.14973871), np.float32(0.15211359), np.float32(0.14155829), np.float32(0.1272638), np.float32(0.12217489), np.float32(0.1266311), np.float32(0.13695978), np.float32(0.1372511), np.float32(0.15982707), np.float32(0.1562889), np.float32(0.13782804), np.float32(0.13907304), np.float32(0.12909384), np.float32(0.11336371), np.float32(0.11131446), np.float32(0.13551673), np.float32(0.14907824), np.float32(0.16433303), np.float32(0.18111394), np.float32(0.20682974), np.float32(0.19900805), np.float32(0.24017572), np.float32(0.31597114), np.float32(0.2672989), np.float32(0.24165231), np.float32(0.3653221), np.float32(0.36858886), np.float32(0.41730914), np.float32(0.53517604), np.float32(0.75615406), np.float32(0.7589822), np.float32(0.8256499), np.float32(0.8358719), np.float32(0.8261199), np.float32(0.83648616), np.float32(0.8556052), np.float32(0.898515), np.float32(0.9208533), np.float32(0.9157946), np.float32(0.9382326), np.float32(0.94973195), np.float32(0.95439225), np.float32(0.9638679), np.float32(0.96229595), np.float32(0.96652514), np.float32(0.96097904), np.float32(0.9575943), np.float32(0.9582685), np.float32(0.9513086), np.float32(0.94310576), np.float32(0.93692183), np.float32(0.9338707), np.float32(0.94134665), np.float32(0.9347016), np.float32(0.93421084), np.float32(0.9336045), np.float32(0.91388726), np.float32(0.9076602), np.float32(0.91055536), np.float32(0.8927098), np.float32(0.87361276), np.float32(0.8787831), np.float32(0.87151754), np.float32(0.8720665), np.float32(0.8632958), np.float32(0.8294844), np.float32(0.82499963), np.float32(0.8261545), np.float32(0.84963346), np.float32(0.8593515), np.float32(0.87912893), np.float32(0.90783745), np.float32(0.9398827), np.float32(0.9544612), np.float32(0.9644729), np.float32(0.9653432), np.float32(0.967688), np.float32(0.97020143), np.float32(0.97279173), np.float32(0.973814), np.float32(0.97535783), np.float32(0.9760143), np.float32(0.9760285), np.float32(0.97391075), np.float32(0.9715127), np.float32(0.97343653), np.float32(0.9686062), np.float32(0.9598628), np.float32(0.95152456), np.float32(0.9461686), np.float32(0.93633676), np.float32(0.93343556), np.float32(0.921605), np.float32(0.9091426), np.float32(0.9023425), np.float32(0.90747), np.float32(0.9211523), np.float32(0.93405014), np.float32(0.9420952), np.float32(0.944627), np.float32(0.95407695), np.float32(0.9531163), np.float32(0.95292085), np.float32(0.9560259), np.float32(0.95382226), np.float32(0.9557063), np.float32(0.9495047), np.float32(0.9428884), np.float32(0.9401788), np.float32(0.92974126), np.float32(0.92193556), np.float32(0.90619254), np.float32(0.8978862), np.float32(0.8420663), np.float32(0.7135785), np.float32(0.6017929), np.float32(0.5004792), np.float32(0.4880104), np.float32(0.4524346), np.float32(0.46627206), np.float32(0.40207192), np.float32(0.36861452), np.float32(0.36096317), np.float32(0.22896658), np.float32(0.18461594), np.float32(0.16732568), np.float32(0.13806438), np.float32(0.10672441), np.float32(0.079227105), np.float32(0.08192187), np.float32(0.07444721), np.float32(0.07493467), np.float32(0.060799222), np.float32(0.06470254), np.float32(0.07302166), np.float32(0.06084617), np.float32(0.050303858), np.float32(0.052071366), np.float32(0.05443258), np.float32(0.051519055), np.float32(0.05301049), np.float32(0.058966007), np.float32(0.066181645), np.float32(0.06030763), np.float32(0.05837501), np.float32(0.05773091), np.float32(0.063439), np.float32(0.063561276), np.float32(0.046519525), np.float32(0.040166125), np.float32(0.04040477), np.float32(0.038578242), np.float32(0.041987415), np.float32(0.041986484), np.float32(0.04497701), np.float32(0.0463711), np.float32(0.049677465), np.float32(0.052065447), np.float32(0.041212842), np.float32(0.03735332), np.float32(0.03457688), np.float32(0.03319534), np.float32(0.028304085), np.float32(0.026933998), np.float32(0.02883009), np.float32(0.027701514), np.float32(0.026158977), np.float32(0.027294962), np.float32(0.03259117), np.float32(0.0350987), np.float32(0.036957633), np.float32(0.04138346), np.float32(0.044528935), np.float32(0.045671236), np.float32(0.04832232), np.float32(0.046586983), np.float32(0.050231844), np.float32(0.04685159), np.float32(0.04497148), np.float32(0.049990218), np.float32(0.055053428), np.float32(0.053721413), np.float32(0.05427458), np.float32(0.06616227), np.float32(0.079764456), np.float32(0.09017374), np.float32(0.11820804), np.float32(0.1500939), np.float32(0.16312459), np.float32(0.17437877), np.float32(0.21089777), np.float32(0.22967944), np.float32(0.22174057), np.float32(0.2442653), np.float32(0.24375176), np.float32(0.23301809), np.float32(0.25014505), np.float32(0.27018255), np.float32(0.2811676), np.float32(0.29516643), np.float32(0.2983507), np.float32(0.28242835), np.float32(0.27019307), np.float32(0.2583025), np.float32(0.20685077), np.float32(0.20278177), np.float32(0.21052329), np.float32(0.21141142), np.float32(0.2053954), np.float32(0.27910864), np.float32(0.28657952), np.float32(0.29080656), np.float32(0.28121433), np.float32(0.25890234), np.float32(0.23503627), np.float32(0.21384841), np.float32(0.20368741), np.float32(0.17188449), np.float32(0.20300032), np.float32(0.21828778), np.float32(0.25493896), np.float32(0.23332119), np.float32(0.22232899), np.float32(0.26037294), np.float32(0.23554076), np.float32(0.27784196), np.float32(0.28346866), np.float32(0.2792593), np.float32(0.2589556), np.float32(0.25694504), np.float32(0.34648052), np.float32(0.31220073), np.float32(0.22571923), np.float32(0.19786227), np.float32(0.1610675), np.float32(0.13860737), np.float32(0.115820065), np.float32(0.10804061), np.float32(0.09121911), np.float32(0.084765494), np.float32(0.08312549), np.float32(0.08260204), np.float32(0.10170007), np.float32(0.0928532), np.float32(0.0842552), np.float32(0.07779929), np.float32(0.06850335), np.float32(0.06396509), np.float32(0.06228071), np.float32(0.063016444), np.float32(0.0628225), np.float32(0.06949872), np.float32(0.072432995), np.float32(0.08635071), np.float32(0.09375748), np.float32(0.098286584), np.float32(0.10087033), np.float32(0.10204134), np.float32(0.095730394), np.float32(0.08684042), np.float32(0.08430178), np.float32(0.07717855), np.float32(0.071662955), np.float32(0.076510176), np.float32(0.078259274), np.float32(0.08562405), np.float32(0.08492211), np.float32(0.08151424), np.float32(0.09938751), np.float32(0.10019002), np.float32(0.12353739), np.float32(0.11862833), np.float32(0.11441391), np.float32(0.117581785), np.float32(0.107345946), np.float32(0.09174095), np.float32(0.08864559), np.float32(0.071541615), np.float32(0.07188574), np.float32(0.03594767), np.float32(0.041004878), np.float32(0.044495735), np.float32(0.05073808), np.float32(0.052154526), np.float32(0.05608492), np.float32(0.060782194), np.float32(0.06061589), np.float32(0.058934264), np.float32(0.058302056), np.float32(0.055934824), np.float32(0.04790205), np.float32(0.043742105), np.float32(0.038539715), np.float32(0.041239735), np.float32(0.040934086), np.float32(0.047343638), np.float32(0.05011082), np.float32(0.055760168), np.float32(0.059411682), np.float32(0.06524748), np.float32(0.066738665), np.float32(0.05955618), np.float32(0.057647184), np.float32(0.04710746), np.float32(0.042587776), np.float32(0.04039112), np.float32(0.03520401), np.float32(0.03706812), np.float32(0.041813906), np.float32(0.050845116), np.float32(0.048361037), np.float32(0.051786005), np.float32(0.048539333), np.float32(0.043786094), np.float32(0.043315336), np.float32(0.042429008), np.float32(0.03674216), np.float32(0.03237937), np.float32(0.032897253), np.float32(0.032856762), np.float32(0.03252244), np.float32(0.03171899), np.float32(0.034042846), np.float32(0.031926144), np.float32(0.030098855), np.float32(0.028351067), np.float32(0.02920312), np.float32(0.03142598), np.float32(0.032832626), np.float32(0.034256857), np.float32(0.038897842), np.float32(0.040677432), np.float32(0.03890699), np.float32(0.044485863), np.float32(0.040048935), np.float32(0.039697874), np.float32(0.04903092), np.float32(0.050624132), np.float32(0.053363137), np.float32(0.05027998), np.float32(0.052832488), np.float32(0.042564087), np.float32(0.04930589), np.float32(0.051093638), np.float32(0.045389015), np.float32(0.048800454), np.float32(0.055525023), np.float32(0.05962237), np.float32(0.06022566), np.float32(0.059301354), np.float32(0.056160208), np.float32(0.051830888), np.float32(0.043376353), np.float32(0.033657104), np.float32(0.025702665), np.float32(0.020349352), np.float32(0.017103776), np.float32(0.01585878), np.float32(0.017569771), np.float32(0.018391293), np.float32(0.018928917), np.float32(0.019798456), np.float32(0.022293974), np.float32(0.024843564), np.float32(0.02798574), np.float32(0.02911946), np.float32(0.027515454), np.float32(0.029535612), np.float32(0.030373054), np.float32(0.030047039), np.float32(0.02311466), np.float32(0.022003751), np.float32(0.024616849), np.float32(0.028904684), np.float32(0.034665234), np.float32(0.0380774), np.float32(0.051072646), np.float32(0.061519284), np.float32(0.06831904), np.float32(0.072120324), np.float32(0.06875194), np.float32(0.06559712), np.float32(0.059075795), np.float32(0.049876582), np.float32(0.04149672), np.float32(0.036752086), np.float32(0.034163147), np.float32(0.028765652), np.float32(0.026353927), np.float32(0.027249712), np.float32(0.03246579), np.float32(0.03353648), np.float32(0.042909194), np.float32(0.05112694), np.float32(0.06196767), np.float32(0.0651303), np.float32(0.06763536), np.float32(0.060938906), np.float32(0.054230146), np.float32(0.05807405), np.float32(0.054626863), np.float32(0.04854856), np.float32(0.046465468), np.float32(0.0502285), np.float32(0.060499955), np.float32(0.058531348), np.float32(0.06196994), np.float32(0.06355811), np.float32(0.060754895), np.float32(0.05667823), np.float32(0.050176535), np.float32(0.052157223), np.float32(0.05125122), np.float32(0.047292482), np.float32(0.04593136), np.float32(0.04482838), np.float32(0.043888558), np.float32(0.046295542), np.float32(0.04238295), np.float32(0.03808055), np.float32(0.034405977), np.float32(0.032301206), np.float32(0.0336868), np.float32(0.03131572), np.float32(0.031266455), np.float32(0.03273936), np.float32(0.039074317), np.float32(0.03658485), np.float32(0.035406828), np.float32(0.0396457), np.float32(0.041723434), np.float32(0.042689018), np.float32(0.038186662), np.float32(0.039237633), np.float32(0.046074063), np.float32(0.04664266), np.float32(0.04823294), np.float32(0.052557472), np.float32(0.05381603), np.float32(0.054724243), np.float32(0.056930482), np.float32(0.056356788), np.float32(0.05645298), np.float32(0.058088806), np.float32(0.060556106), np.float32(0.068064466), np.float32(0.068503104), np.float32(0.06999782), np.float32(0.0674337), np.float32(0.06534285), np.float32(0.058785196), np.float32(0.066536605), np.float32(0.06507433), np.float32(0.07324262), np.float32(0.07187614), np.float32(0.06910152), np.float32(0.07598706), np.float32(0.08538029), np.float32(0.08094127), np.float32(0.08226717), np.float32(0.079496846), np.float32(0.082171515), np.float32(0.084008165), np.float32(0.08929894), np.float32(0.090619855), np.float32(0.097393945), np.float32(0.11237552), np.float32(0.12398153), np.float32(0.14020611), np.float32(0.16578789), np.float32(0.22235332), np.float32(0.25629103), np.float32(0.2539311), np.float32(0.2952435), np.float32(0.30318844), np.float32(0.31837556), np.float32(0.31287917), np.float32(0.32843763), np.float32(0.33366582), np.float32(0.34002393), np.float32(0.414097), np.float32(0.47000164), np.float32(0.44204345), np.float32(0.43446705), np.float32(0.50489765), np.float32(0.55638725), np.float32(0.5748766), np.float32(0.6542036), np.float32(0.7330334), np.float32(0.85232204), np.float32(0.8191664), np.float32(0.8750248), np.float32(0.848151), np.float32(0.89125615), np.float32(0.8961878), np.float32(0.9088052), np.float32(0.9091237), np.float32(0.8957832), np.float32(0.8838354), np.float32(0.87476164), np.float32(0.8877783), np.float32(0.88451076), np.float32(0.88912517), np.float32(0.86382765), np.float32(0.86818624), np.float32(0.8719071), np.float32(0.7937009), np.float32(0.8029595), np.float32(0.8169207), np.float32(0.8096852), np.float32(0.8210726), np.float32(0.85581553), np.float32(0.8572406), np.float32(0.86035335), np.float32(0.86705893), np.float32(0.8852841), np.float32(0.89804345), np.float32(0.9270787), np.float32(0.9309626), np.float32(0.9458829), np.float32(0.95433646), np.float32(0.9515185), np.float32(0.9579873), np.float32(0.96543926), np.float32(0.971186), np.float32(0.973638), np.float32(0.97576356), np.float32(0.9776219), np.float32(0.9782908), np.float32(0.9781682), np.float32(0.9779233), np.float32(0.975722), np.float32(0.9745068), np.float32(0.9738918), np.float32(0.971584), np.float32(0.9692606), np.float32(0.9674338), np.float32(0.9655617), np.float32(0.9620334), np.float32(0.95795566), np.float32(0.9505729), np.float32(0.9431569), np.float32(0.937899), np.float32(0.9374372), np.float32(0.93401176), np.float32(0.9289927), np.float32(0.9260216), np.float32(0.9217101), np.float32(0.9258394), np.float32(0.9268422), np.float32(0.9253445), np.float32(0.93198293), np.float32(0.9319929), np.float32(0.92648816), np.float32(0.9321079), np.float32(0.94146144), np.float32(0.9408961), np.float32(0.94930923), np.float32(0.9510249), np.float32(0.95181584), np.float32(0.95607764), np.float32(0.95829546), np.float32(0.9623961), np.float32(0.9649837), np.float32(0.9662665), np.float32(0.97045803), np.float32(0.971322), np.float32(0.9712983), np.float32(0.970602), np.float32(0.9699737), np.float32(0.97056556), np.float32(0.9709265), np.float32(0.9713075), np.float32(0.971351), np.float32(0.971493), np.float32(0.9724382), np.float32(0.9730803), np.float32(0.97348964), np.float32(0.96971995), np.float32(0.9738548), np.float32(0.9768727)], 'MSSDSMSDYSQDEEHDPQADELRETALVTLETLISSCSQQMQPYLANAVKSSLRFLKYDPNVADVEDDEEMGGTQDDGSEDDATEEPDLEDDEFGDFEDEGGYSDIDDMSWKVRRCAAKLLYTVISTYGRTRALDDMSLYQQIAPALIARFKKEREESVKLEVVSTMTALVRKTSEGAMIITSNGFLESVGGSKNSRKRRRQDSDASMIDFEPSIGTSSAVSTPVIAPSSPKTGPQAELSRSVPVIVQSLVKMWKSASVPLKQAIIVLLKSLALVRYGGLADHLQQIEDPIADVLKSSSTGSATATTGPAVSAGTLQTETLSLIAAIAETHTSDALLPFLIALIPGVIGAVNDRNYKVSSEALGAVEQIIKALTPPRVSANSRDLISQLEKLYDEILSRITDTSADLEVRQRAIHVFGVLLARTSGEKGADFLSSDRRSKGLSVLVDRLRNETTRLASVRAVDDVAVLCTKETDVTASWVSEVTVELGAQLRKSDRVLRGASLETLRSLAMNPSTRTHYDGKTMKELEDCLLPLISADDFHFLAPSLIILAKLIPGNAQLLVNEGLVSALCSIVLAPLVGTVLKALLLLVKVIGEEGAGAELMQKLLRDVGINGDTSVVGRAIGTLLVHGGSKLGVRMEDFLTELQTAQDAQRKCLALAIIGEIGLRMGPACSLTPDLFITHFDSKSDKVRLAAATALGNAAAGNVKTYMPIILDGLTKSNPRSYLLLHSVKELLQHPEIVRPDVAPIAVKLWQALLLVSEEEDNRAVGAECIGRLALIDPVAYIPHFQDYLSSSDPNIRGVVISAFRYTLTDSRGSYNDVLRPLIVPLLVNMLSDRDLGNHRLALTTLNSAIHNKMNIILPHLSELLPAVFGDTQVKPELIREVQMGPFKHKVDDGLELRKSAYETLYASLDTAFSVTHVSEFFDRILAGLEDEQDIRTICNLMTSKLIPIAPEETQRYLDQLSERYSAVLSFKPKDNAVKQELEKAQEASMGILKVTRELSKAFPNAEVSGDHHKWKAYVEWVRKTFTTQLKSLETEF': [np.float32(0.96275836), np.float32(0.9653228), np.float32(0.965397), np.float32(0.9646269), np.float32(0.95972544), np.float32(0.95834297), np.float32(0.9535965), np.float32(0.9452518), np.float32(0.9399459), np.float32(0.93111956), np.float32(0.91333586), np.float32(0.9026693), np.float32(0.8769158), np.float32(0.85508376), np.float32(0.85273355), np.float32(0.8353543), np.float32(0.83250386), np.float32(0.8165857), np.float32(0.7928351), np.float32(0.77941614), np.float32(0.749687), np.float32(0.69019663), np.float32(0.6179155), np.float32(0.56339425), np.float32(0.51719034), np.float32(0.4421078), np.float32(0.42023718), np.float32(0.37421098), np.float32(0.3646387), np.float32(0.32520917), np.float32(0.28188142), np.float32(0.2683146), np.float32(0.25940925), np.float32(0.205548), np.float32(0.20091297), np.float32(0.22732325), np.float32(0.19304366), np.float32(0.18113035), np.float32(0.1950285), np.float32(0.2030609), np.float32(0.19210538), np.float32(0.1891746), np.float32(0.24445334), np.float32(0.25851056), np.float32(0.26897338), np.float32(0.30500117), np.float32(0.36114007), np.float32(0.369679), np.float32(0.41895816), np.float32(0.49133283), np.float32(0.52524847), np.float32(0.5081514), np.float32(0.5099747), np.float32(0.548137), np.float32(0.6008374), np.float32(0.7056137), np.float32(0.69467974), np.float32(0.7831212), np.float32(0.84322137), np.float32(0.8640841), np.float32(0.8825465), np.float32(0.8995357), np.float32(0.9056659), np.float32(0.9232757), np.float32(0.94344115), np.float32(0.95092255), np.float32(0.9553934), np.float32(0.9638653), np.float32(0.9702224), np.float32(0.97119284), np.float32(0.97377497), np.float32(0.9764683), np.float32(0.97869533), np.float32(0.97991), np.float32(0.98069006), np.float32(0.9817344), np.float32(0.98131263), np.float32(0.98179126), np.float32(0.98244905), np.float32(0.9822974), np.float32(0.9829678), np.float32(0.98270196), np.float32(0.9819484), np.float32(0.98112524), np.float32(0.980401), np.float32(0.9785688), np.float32(0.97732806), np.float32(0.9752104), np.float32(0.9736163), np.float32(0.9709772), np.float32(0.9692965), np.float32(0.967553), np.float32(0.96018595), np.float32(0.95633554), np.float32(0.94689816), np.float32(0.9417945), np.float32(0.93088585), np.float32(0.9042442), np.float32(0.8880644), np.float32(0.8662893), np.float32(0.8433068), np.float32(0.7880273), np.float32(0.7459223), np.float32(0.70771646), np.float32(0.6453034), np.float32(0.57727176), np.float32(0.50615424), np.float32(0.44091004), np.float32(0.33332497), np.float32(0.28175354), np.float32(0.21215743), np.float32(0.17335421), np.float32(0.10806912), np.float32(0.078552976), np.float32(0.058386024), np.float32(0.05226409), np.float32(0.04636024), np.float32(0.043123815), np.float32(0.04713587), np.float32(0.04726061), np.float32(0.04606418), np.float32(0.04789284), np.float32(0.048372716), np.float32(0.050271817), np.float32(0.049417775), np.float32(0.051044162), np.float32(0.051239632), np.float32(0.042976), np.float32(0.040397324), np.float32(0.043004427), np.float32(0.046208598), np.float32(0.04037887), np.float32(0.036796775), np.float32(0.044273827), np.float32(0.044308476), np.float32(0.04180575), np.float32(0.04698869), np.float32(0.057382982), np.float32(0.059411626), np.float32(0.05529359), np.float32(0.0582309), np.float32(0.07065001), np.float32(0.072684996), np.float32(0.07729238), np.float32(0.07824588), np.float32(0.082132466), np.float32(0.08454288), np.float32(0.07474491), np.float32(0.07958727), np.float32(0.08267244), np.float32(0.083564885), np.float32(0.084643), np.float32(0.095115095), np.float32(0.091109656), np.float32(0.083449505), np.float32(0.08606823), np.float32(0.093580075), np.float32(0.09392448), np.float32(0.09642105), np.float32(0.10294635), np.float32(0.109090135), np.float32(0.11503916), np.float32(0.124081366), np.float32(0.13789514), np.float32(0.1449306), np.float32(0.127189), np.float32(0.12239019), np.float32(0.10869744), np.float32(0.09675451), np.float32(0.07650913), np.float32(0.071677625), np.float32(0.07307121), np.float32(0.09672135), np.float32(0.08957243), np.float32(0.077513106), np.float32(0.0690728), np.float32(0.07441671), np.float32(0.07020823), np.float32(0.08444237), np.float32(0.10649045), np.float32(0.13991585), np.float32(0.17293389), np.float32(0.28921786), np.float32(0.43182695), np.float32(0.45377746), np.float32(0.45542294), np.float32(0.49346843), np.float32(0.55086553), np.float32(0.56369483), np.float32(0.6312697), np.float32(0.7453751), np.float32(0.7906421), np.float32(0.8184472), np.float32(0.8801886), np.float32(0.89429384), np.float32(0.9123395), np.float32(0.9185695), np.float32(0.93308026), np.float32(0.9378368), np.float32(0.9423983), np.float32(0.9433689), np.float32(0.9513195), np.float32(0.9571665), np.float32(0.9627094), np.float32(0.9651819), np.float32(0.96726245), np.float32(0.9674343), np.float32(0.9672153), np.float32(0.96762574), np.float32(0.967103), np.float32(0.9669735), np.float32(0.9677287), np.float32(0.9645105), np.float32(0.96747947), np.float32(0.9708036), np.float32(0.96986604), np.float32(0.97158325), np.float32(0.97134846), np.float32(0.9739265), np.float32(0.97690785), np.float32(0.9790621), np.float32(0.97831947), np.float32(0.9804936), np.float32(0.97941405), np.float32(0.9782099), np.float32(0.97585684), np.float32(0.97012454), np.float32(0.96469826), np.float32(0.96216583), np.float32(0.95990306), np.float32(0.9588997), np.float32(0.9334866), np.float32(0.91240335), np.float32(0.88727015), np.float32(0.86370957), np.float32(0.8476352), np.float32(0.8419423), np.float32(0.78456753), np.float32(0.710202), np.float32(0.6629276), np.float32(0.5898887), np.float32(0.5415908), np.float32(0.45306215), np.float32(0.4328378), np.float32(0.378449), np.float32(0.3432484), np.float32(0.35712612), np.float32(0.30644718), np.float32(0.24180187), np.float32(0.20356618), np.float32(0.1592181), np.float32(0.132815), np.float32(0.10704571), np.float32(0.08597347), np.float32(0.08529975), np.float32(0.094381005), np.float32(0.08057226), np.float32(0.07160361), np.float32(0.07664687), np.float32(0.0766571), np.float32(0.06457051), np.float32(0.06612064), np.float32(0.069665544), np.float32(0.073629536), np.float32(0.072444685), np.float32(0.06834839), np.float32(0.07954336), np.float32(0.0681319), np.float32(0.05760621), np.float32(0.055215005), np.float32(0.05729956), np.float32(0.05139257), np.float32(0.037068345), np.float32(0.044983678), np.float32(0.046859223), np.float32(0.039747465), np.float32(0.052064236), np.float32(0.061000783), np.float32(0.06620798), np.float32(0.0642092), np.float32(0.067601115), np.float32(0.07829226), np.float32(0.07229182), np.float32(0.07839398), np.float32(0.1050911), np.float32(0.12394047), np.float32(0.1477946), np.float32(0.1698003), np.float32(0.20607683), np.float32(0.22104174), np.float32(0.22842155), np.float32(0.27345026), np.float32(0.30946007), np.float32(0.3504281), np.float32(0.40060762), np.float32(0.4602332), np.float32(0.533865), np.float32(0.60179794), np.float32(0.5963367), np.float32(0.6273048), np.float32(0.726812), np.float32(0.78264093), np.float32(0.8512377), np.float32(0.8717895), np.float32(0.86230356), np.float32(0.86274123), np.float32(0.87393916), np.float32(0.86672586), np.float32(0.82600445), np.float32(0.7966967), np.float32(0.7540688), np.float32(0.71117455), np.float32(0.6619537), np.float32(0.5646748), np.float32(0.52662593), np.float32(0.44123536), np.float32(0.33308077), np.float32(0.27509722), np.float32(0.1919788), np.float32(0.15414135), np.float32(0.13779931), np.float32(0.11946396), np.float32(0.092058145), np.float32(0.08761784), np.float32(0.069590725), np.float32(0.055993933), np.float32(0.05867343), np.float32(0.049872853), np.float32(0.04618992), np.float32(0.044091035), np.float32(0.04318761), np.float32(0.038567793), np.float32(0.035644468), np.float32(0.036872115), np.float32(0.035029933), np.float32(0.03588653), np.float32(0.03757285), np.float32(0.038175184), np.float32(0.03702988), np.float32(0.03728434), np.float32(0.038346767), np.float32(0.038825963), np.float32(0.040702216), np.float32(0.040174358), np.float32(0.040799655), np.float32(0.0465015), np.float32(0.038659725), np.float32(0.03823318), np.float32(0.047079246), np.float32(0.06156764), np.float32(0.054644533), np.float32(0.0549478), np.float32(0.06578684), np.float32(0.06504537), np.float32(0.057850983), np.float32(0.06307134), np.float32(0.07568784), np.float32(0.068609655), np.float32(0.061867043), np.float32(0.08060867), np.float32(0.09215811), np.float32(0.07944345), np.float32(0.08439592), np.float32(0.09492133), np.float32(0.10097862), np.float32(0.09688054), np.float32(0.091544345), np.float32(0.09509991), np.float32(0.10215906), np.float32(0.103447534), np.float32(0.10025021), np.float32(0.11997739), np.float32(0.116507515), np.float32(0.1018556), np.float32(0.09933572), np.float32(0.11642253), np.float32(0.109078705), np.float32(0.10597939), np.float32(0.113914326), np.float32(0.12500097), np.float32(0.112667486), np.float32(0.11015348), np.float32(0.12368261), np.float32(0.12014378), np.float32(0.10772942), np.float32(0.10661057), np.float32(0.107968085), np.float32(0.10116235), np.float32(0.08432622), np.float32(0.081203565), np.float32(0.08525156), np.float32(0.08719737), np.float32(0.085074656), np.float32(0.08684641), np.float32(0.09892941), np.float32(0.0911388), np.float32(0.09160831), np.float32(0.093347624), np.float32(0.09794072), np.float32(0.097075306), np.float32(0.09990037), np.float32(0.09776424), np.float32(0.093857154), np.float32(0.085585475), np.float32(0.08999475), np.float32(0.09037617), np.float32(0.07857614), np.float32(0.06948932), np.float32(0.066388585), np.float32(0.06461704), np.float32(0.059490796), np.float32(0.058069695), np.float32(0.062241368), np.float32(0.056213684), np.float32(0.05307673), np.float32(0.05671923), np.float32(0.055649493), np.float32(0.05252306), np.float32(0.053681433), np.float32(0.06030222), np.float32(0.05949333), np.float32(0.06642464), np.float32(0.070749946), np.float32(0.07397997), np.float32(0.07772735), np.float32(0.08649677), np.float32(0.095696844), np.float32(0.09897307), np.float32(0.11996199), np.float32(0.13063453), np.float32(0.13994421), np.float32(0.14123335), np.float32(0.15062131), np.float32(0.1560124), np.float32(0.1343865), np.float32(0.13469626), np.float32(0.13719451), np.float32(0.11744798), np.float32(0.113144144), np.float32(0.109484024), np.float32(0.09456416), np.float32(0.09669425), np.float32(0.09609037), np.float32(0.092922635), np.float32(0.08740284), np.float32(0.08235548), np.float32(0.085195504), np.float32(0.08247631), np.float32(0.083040975), np.float32(0.07913548), np.float32(0.07174924), np.float32(0.070426576), np.float32(0.06315567), np.float32(0.060722075), np.float32(0.05841073), np.float32(0.05637486), np.float32(0.05359363), np.float32(0.051956803), np.float32(0.05682064), np.float32(0.058426607), np.float32(0.064289056), np.float32(0.07372257), np.float32(0.075622566), np.float32(0.067880884), np.float32(0.06851693), np.float32(0.06603504), np.float32(0.06859584), np.float32(0.064149186), np.float32(0.05445949), np.float32(0.059090663), np.float32(0.0691916), np.float32(0.06540304), np.float32(0.059033703), np.float32(0.063198246), np.float32(0.066578284), np.float32(0.06230923), np.float32(0.060062002), np.float32(0.06606515), np.float32(0.07648741), np.float32(0.07704388), np.float32(0.092857786), np.float32(0.11610075), np.float32(0.11492027), np.float32(0.109559946), np.float32(0.10954599), np.float32(0.10931492), np.float32(0.0974904), np.float32(0.10414956), np.float32(0.10937657), np.float32(0.10881518), np.float32(0.10008221), np.float32(0.10572402), np.float32(0.11842974), np.float32(0.123082645), np.float32(0.10314832), np.float32(0.10671499), np.float32(0.115394734), np.float32(0.111313164), np.float32(0.10581198), np.float32(0.12436486), np.float32(0.1289752), np.float32(0.1276437), np.float32(0.13165142), np.float32(0.14020573), np.float32(0.1391828), np.float32(0.13470905), np.float32(0.14643331), np.float32(0.14319596), np.float32(0.13421874), np.float32(0.13955812), np.float32(0.15860601), np.float32(0.14105867), np.float32(0.1259899), np.float32(0.14231971), np.float32(0.151527), np.float32(0.15205051), np.float32(0.1463575), np.float32(0.15840986), np.float32(0.18759619), np.float32(0.19458824), np.float32(0.19635263), np.float32(0.19778395), np.float32(0.19866167), np.float32(0.19159637), np.float32(0.15431955), np.float32(0.13712291), np.float32(0.1334161), np.float32(0.11689055), np.float32(0.108762525), np.float32(0.10319789), np.float32(0.08708096), np.float32(0.083029665), np.float32(0.06879541), np.float32(0.058337405), np.float32(0.04749285), np.float32(0.045095883), np.float32(0.0490054), np.float32(0.04338242), np.float32(0.039192285), np.float32(0.040394112), np.float32(0.039787315), np.float32(0.040026322), np.float32(0.037384417), np.float32(0.041146107), np.float32(0.04613515), np.float32(0.04165925), np.float32(0.043580737), np.float32(0.048469957), np.float32(0.04200514), np.float32(0.040449463), np.float32(0.036440335), np.float32(0.037207045), np.float32(0.045810975), np.float32(0.04446504), np.float32(0.04521023), np.float32(0.05032907), np.float32(0.055765275), np.float32(0.050093617), np.float32(0.047452223), np.float32(0.054396704), np.float32(0.046012726), np.float32(0.049186807), np.float32(0.053308833), np.float32(0.05523526), np.float32(0.050574467), np.float32(0.05236752), np.float32(0.05440849), np.float32(0.0500693), np.float32(0.041043043), np.float32(0.04115315), np.float32(0.036647584), np.float32(0.03165241), np.float32(0.035111845), np.float32(0.034876022), np.float32(0.03383139), np.float32(0.02782861), np.float32(0.025443295), np.float32(0.022494998), np.float32(0.01943714), np.float32(0.02110217), np.float32(0.022340024), np.float32(0.021893736), np.float32(0.024501784), np.float32(0.026568672), np.float32(0.036565408), np.float32(0.047748204), np.float32(0.056540236), np.float32(0.04919862), np.float32(0.05507738), np.float32(0.058774605), np.float32(0.053875465), np.float32(0.047143616), np.float32(0.049107257), np.float32(0.0522998), np.float32(0.04647829), np.float32(0.04629064), np.float32(0.052363), np.float32(0.060641967), np.float32(0.06693392), np.float32(0.07189834), np.float32(0.07770592), np.float32(0.09652117), np.float32(0.10944807), np.float32(0.11816829), np.float32(0.12831944), np.float32(0.13651387), np.float32(0.1299915), np.float32(0.124913365), np.float32(0.11028318), np.float32(0.10194772), np.float32(0.088550195), np.float32(0.08827664), np.float32(0.092549786), np.float32(0.084286064), np.float32(0.090902805), np.float32(0.10412689), np.float32(0.10214246), np.float32(0.10300738), np.float32(0.109423295), np.float32(0.12174998), np.float32(0.121570475), np.float32(0.12537894), np.float32(0.13367255), np.float32(0.11281809), np.float32(0.09841822), np.float32(0.09499606), np.float32(0.08978373), np.float32(0.0955025), np.float32(0.08478976), np.float32(0.06886393), np.float32(0.0661819), np.float32(0.07297332), np.float32(0.08235023), np.float32(0.07557718), np.float32(0.08334397), np.float32(0.094810225), np.float32(0.09721256), np.float32(0.09886329), np.float32(0.10693692), np.float32(0.111301795), np.float32(0.11245531), np.float32(0.11102708), np.float32(0.110582024), np.float32(0.098904245), np.float32(0.09198385), np.float32(0.07699714), np.float32(0.0753191), np.float32(0.06864643), np.float32(0.06180786), np.float32(0.056516916), np.float32(0.05686536), np.float32(0.055353023), np.float32(0.05187058), np.float32(0.05330325), np.float32(0.05416301), np.float32(0.052673664), np.float32(0.051786747), np.float32(0.053877406), np.float32(0.05162226), np.float32(0.049182203), np.float32(0.04792153), np.float32(0.047045417), np.float32(0.046337277), np.float32(0.041726742), np.float32(0.03864647), np.float32(0.040016446), np.float32(0.0370443), np.float32(0.031931873), np.float32(0.03250965), np.float32(0.034197204), np.float32(0.035530906), np.float32(0.033173546), np.float32(0.03841848), np.float32(0.04557728), np.float32(0.059484832), np.float32(0.064942636), np.float32(0.072456576), np.float32(0.08750094), np.float32(0.08659082), np.float32(0.08130328), np.float32(0.08088907), np.float32(0.07503821), np.float32(0.06517136), np.float32(0.059090465), np.float32(0.055850312), np.float32(0.052244585), np.float32(0.052630875), np.float32(0.054151513), np.float32(0.056651827), np.float32(0.056501217), np.float32(0.059272792), np.float32(0.06715175), np.float32(0.08311139), np.float32(0.08607354), np.float32(0.0813555), np.float32(0.09174601), np.float32(0.088102564), np.float32(0.07880776), np.float32(0.059291225), np.float32(0.05692002), np.float32(0.050792884), np.float32(0.04174984), np.float32(0.03978045), np.float32(0.041660298), np.float32(0.044195313), np.float32(0.04642459), np.float32(0.051443554), np.float32(0.06268544), np.float32(0.06233259), np.float32(0.068954706), np.float32(0.07805591), np.float32(0.08282668), np.float32(0.06821294), np.float32(0.06414495), np.float32(0.059383877), np.float32(0.050861597), np.float32(0.043773226), np.float32(0.04214183), np.float32(0.042832866), np.float32(0.035175096), np.float32(0.034013547), np.float32(0.039953634), np.float32(0.040119812), np.float32(0.038182538), np.float32(0.042426195), np.float32(0.048938625), np.float32(0.055280216), np.float32(0.06074518), np.float32(0.06402666), np.float32(0.06675386), np.float32(0.0700693), np.float32(0.067367345), np.float32(0.06648962), np.float32(0.06228931), np.float32(0.05710122), np.float32(0.059007235), np.float32(0.057863124), np.float32(0.05300879), np.float32(0.052881844), np.float32(0.05904288), np.float32(0.05426018), np.float32(0.049945083), np.float32(0.05376249), np.float32(0.055531465), np.float32(0.048404146), np.float32(0.042424463), np.float32(0.045963272), np.float32(0.044820152), np.float32(0.037511665), np.float32(0.040364403), np.float32(0.043914914), np.float32(0.040731613), np.float32(0.04410017), np.float32(0.04546206), np.float32(0.04828086), np.float32(0.047530852), np.float32(0.04520886), np.float32(0.044820122), np.float32(0.047888514), np.float32(0.049491234), np.float32(0.051021945), np.float32(0.05282941), np.float32(0.054365832), np.float32(0.055226672), np.float32(0.056891643), np.float32(0.058906224), np.float32(0.06140035), np.float32(0.06595135), np.float32(0.07152521), np.float32(0.07215642), np.float32(0.07350745), np.float32(0.082128406), np.float32(0.083027974), np.float32(0.071285546), np.float32(0.06606009), np.float32(0.059407115), np.float32(0.05153679), np.float32(0.05000564), np.float32(0.051978722), np.float32(0.046783283), np.float32(0.048885386), np.float32(0.054926064), np.float32(0.0623061), np.float32(0.06093643), np.float32(0.067923985), np.float32(0.07741129), np.float32(0.08179536), np.float32(0.07789841), np.float32(0.08123968), np.float32(0.08166315), np.float32(0.07234941), np.float32(0.072739586), np.float32(0.06876669), np.float32(0.06892112), np.float32(0.059407488), np.float32(0.05455247), np.float32(0.057507634), np.float32(0.058512438), np.float32(0.05315696), np.float32(0.049354702), np.float32(0.056048077), np.float32(0.0596466), np.float32(0.057664454), np.float32(0.06387663), np.float32(0.075128615), np.float32(0.07270984), np.float32(0.064177915), np.float32(0.058446888), np.float32(0.056485664), np.float32(0.04953064), np.float32(0.04121087), np.float32(0.043552447), np.float32(0.04455355), np.float32(0.044325262), np.float32(0.04311445), np.float32(0.043622367), np.float32(0.049121253), np.float32(0.049613994), np.float32(0.0483904), np.float32(0.047993734), np.float32(0.04997942), np.float32(0.047556683), np.float32(0.04545421), np.float32(0.049749188), np.float32(0.05018674), np.float32(0.048508678), np.float32(0.05110833), np.float32(0.044909753), np.float32(0.044557374), np.float32(0.04520886), np.float32(0.044985868), np.float32(0.045891803), np.float32(0.041898057), np.float32(0.040750984), np.float32(0.041217495), np.float32(0.041382354), np.float32(0.039258596), np.float32(0.03728754), np.float32(0.041931532), np.float32(0.04654509), np.float32(0.045073107), np.float32(0.045760665), np.float32(0.05320754), np.float32(0.059395555), np.float32(0.060442552), np.float32(0.05813063), np.float32(0.06580755), np.float32(0.064672954), np.float32(0.055613566), np.float32(0.04392421), np.float32(0.04378899), np.float32(0.04227132), np.float32(0.03536197), np.float32(0.03306421), np.float32(0.037138116), np.float32(0.03237957), np.float32(0.029570965), np.float32(0.033657663), np.float32(0.03787542), np.float32(0.035615984), np.float32(0.03472792), np.float32(0.039644793), np.float32(0.04231425), np.float32(0.043805063), np.float32(0.04958947), np.float32(0.05441054), np.float32(0.052402824), np.float32(0.051617015), np.float32(0.05512638), np.float32(0.05801357), np.float32(0.051899746), np.float32(0.057980027), np.float32(0.07258406), np.float32(0.07787644), np.float32(0.07964657), np.float32(0.08571694), np.float32(0.10563467), np.float32(0.11966972), np.float32(0.112600215), np.float32(0.13352805), np.float32(0.15542962), np.float32(0.16844979), np.float32(0.15814298), np.float32(0.1739286), np.float32(0.20862746), np.float32(0.1957155), np.float32(0.16958207), np.float32(0.18181534), np.float32(0.15695733), np.float32(0.15504567), np.float32(0.1553355), np.float32(0.15247814), np.float32(0.13735908), np.float32(0.13746071), np.float32(0.14852096), np.float32(0.14578818), np.float32(0.1260926), np.float32(0.120550334), np.float32(0.11910968), np.float32(0.105435655), np.float32(0.09843498), np.float32(0.09387747), np.float32(0.097505264), np.float32(0.08939071), np.float32(0.08004734), np.float32(0.07507335), np.float32(0.07238386), np.float32(0.07225032), np.float32(0.0670975), np.float32(0.06436772), np.float32(0.066352986), np.float32(0.06437391), np.float32(0.05918055), np.float32(0.05339125), np.float32(0.050975446), np.float32(0.049876187), np.float32(0.04604093), np.float32(0.047247183), np.float32(0.051648173), np.float32(0.053785335), np.float32(0.059226256), np.float32(0.06832539), np.float32(0.07532592), np.float32(0.08392268), np.float32(0.090919025), np.float32(0.08262809), np.float32(0.06995506), np.float32(0.073656924), np.float32(0.076580584), np.float32(0.06986152), np.float32(0.06864314), np.float32(0.06645805), np.float32(0.06700404), np.float32(0.066083804), np.float32(0.06843167), np.float32(0.06699981), np.float32(0.071893714), np.float32(0.07973161), np.float32(0.077506594), np.float32(0.07754825), np.float32(0.082559556), np.float32(0.08083683), np.float32(0.080579504), np.float32(0.09498317), np.float32(0.10284478), np.float32(0.09291854), np.float32(0.09265205), np.float32(0.09441182), np.float32(0.081230104), np.float32(0.07538832), np.float32(0.090581216), np.float32(0.085165724), np.float32(0.07401788), np.float32(0.07758078), np.float32(0.09882997), np.float32(0.09293482), np.float32(0.089128554), np.float32(0.10004071), np.float32(0.10288254), np.float32(0.10020166), np.float32(0.09328358), np.float32(0.09891196), np.float32(0.10543084), np.float32(0.10595475), np.float32(0.117091484), np.float32(0.13578415), np.float32(0.13540895), np.float32(0.13362285), np.float32(0.14073469), np.float32(0.14252967), np.float32(0.14140666), np.float32(0.1520165), np.float32(0.1649939), np.float32(0.17401096), np.float32(0.18237597), np.float32(0.20259853), np.float32(0.21445587), np.float32(0.2241999), np.float32(0.23402265), np.float32(0.2401259), np.float32(0.27596194), np.float32(0.29063216), np.float32(0.30084458), np.float32(0.32254142), np.float32(0.3251378), np.float32(0.32702163), np.float32(0.32990813), np.float32(0.315572), np.float32(0.33106577), np.float32(0.33360106), np.float32(0.30514157), np.float32(0.30123907), np.float32(0.3387938), np.float32(0.35954684), np.float32(0.37776715), np.float32(0.39617026), np.float32(0.44002742), np.float32(0.46396184), np.float32(0.46063846), np.float32(0.42592818), np.float32(0.17594914), np.float32(0.17690714), np.float32(0.16602895), np.float32(0.16776136), np.float32(0.19759509), np.float32(0.19444004), np.float32(0.18072812), np.float32(0.19869128), np.float32(0.23683782), np.float32(0.20845613), np.float32(0.19968441), np.float32(0.21982476), np.float32(0.21516806), np.float32(0.20806892), np.float32(0.20985463), np.float32(0.24593472), np.float32(0.23030867), np.float32(0.19938876), np.float32(0.22714956), np.float32(0.20694922), np.float32(0.19189116), np.float32(0.18965714), np.float32(0.20533004), np.float32(0.20500866), np.float32(0.2057118), np.float32(0.20262726), np.float32(0.22358203), np.float32(0.25470543), np.float32(0.23859379), np.float32(0.2532962), np.float32(0.2821358), np.float32(0.28011322), np.float32(0.2738488), np.float32(0.29575506), np.float32(0.32364726), np.float32(0.33311975), np.float32(0.33620954), np.float32(0.40547335), np.float32(0.41934696), np.float32(0.33831778)], 'MLENCQRHHMLLGLGALTMVTILVLFVESRYAADGPRRREPQFVIEDNSTCWRNEKYTMVQECHPCSEFDIVSRSLGVCIHTHYKEVLRCQSGEIVTRSCDRVALIEQMNFLKFEVSCFVIGLLSYLVSYARDRVLSRRNYMRIERQLNRVQ': [np.float32(0.8440925), np.float32(0.8765511), np.float32(0.88749856), np.float32(0.88149726), np.float32(0.89551264), np.float32(0.8927575), np.float32(0.9016215), np.float32(0.9091129), np.float32(0.91126984), np.float32(0.9210614), np.float32(0.9223598), np.float32(0.90471405), np.float32(0.8914602), np.float32(0.8754534), np.float32(0.8735656), np.float32(0.8841202), np.float32(0.88689476), np.float32(0.891452), np.float32(0.88912106), np.float32(0.8901307), np.float32(0.87755656), np.float32(0.8603045), np.float32(0.84647), np.float32(0.800586), np.float32(0.7833002), np.float32(0.8202179), np.float32(0.8128343), np.float32(0.8075353), np.float32(0.80668753), np.float32(0.7629761), np.float32(0.77607507), np.float32(0.7511212), np.float32(0.7222918), np.float32(0.6666249), np.float32(0.637175), np.float32(0.6444829), np.float32(0.6314729), np.float32(0.6162731), np.float32(0.58107597), np.float32(0.5048628), np.float32(0.46402743), np.float32(0.44146973), np.float32(0.42815632), np.float32(0.41800767), np.float32(0.44968668), np.float32(0.43852878), np.float32(0.40575305), np.float32(0.42002684), np.float32(0.4110603), np.float32(0.37238562), np.float32(0.36589414), np.float32(0.3165737), np.float32(0.29017267), np.float32(0.28478408), np.float32(0.25169888), np.float32(0.2307721), np.float32(0.21924354), np.float32(0.22558759), np.float32(0.20842977), np.float32(0.18998106), np.float32(0.19975124), np.float32(0.21179889), np.float32(0.21500118), np.float32(0.23056217), np.float32(0.22765476), np.float32(0.22841987), np.float32(0.20209119), np.float32(0.18601318), np.float32(0.1745528), np.float32(0.18334161), np.float32(0.20033714), np.float32(0.18304308), np.float32(0.19243567), np.float32(0.1975765), np.float32(0.18390895), np.float32(0.17836499), np.float32(0.16539061), np.float32(0.12766904), np.float32(0.12828702), np.float32(0.1351973), np.float32(0.13523097), np.float32(0.13365372), np.float32(0.13752048), np.float32(0.13549304), np.float32(0.13452317), np.float32(0.13267705), np.float32(0.12940633), np.float32(0.1321544), np.float32(0.13252135), np.float32(0.14430746), np.float32(0.13877933), np.float32(0.1453836), np.float32(0.15566042), np.float32(0.14020663), np.float32(0.14494377), np.float32(0.14077282), np.float32(0.1488022), np.float32(0.1391507), np.float32(0.14467758), np.float32(0.17998362), np.float32(0.22831179), np.float32(0.2339259), np.float32(0.24214628), np.float32(0.24355792), np.float32(0.19018653), np.float32(0.17906858), np.float32(0.14682442), np.float32(0.15422456), np.float32(0.15019028), np.float32(0.15991494), np.float32(0.14536048), np.float32(0.13848995), np.float32(0.18076167), np.float32(0.19014744), np.float32(0.20711839), np.float32(0.24194202), np.float32(0.2467201), np.float32(0.20675436), np.float32(0.24370079), np.float32(0.19843729), np.float32(0.16929789), np.float32(0.18058676), np.float32(0.19072174), np.float32(0.1710294), np.float32(0.17160496), np.float32(0.1337817), np.float32(0.18621744), np.float32(0.21522355), np.float32(0.23070009), np.float32(0.25374046), np.float32(0.23927808), np.float32(0.20022784), np.float32(0.17075396), np.float32(0.1638163), np.float32(0.22935236), np.float32(0.19441448), np.float32(0.19403121), np.float32(0.21221188), np.float32(0.28568733), np.float32(0.290165), np.float32(0.29927737), np.float32(0.37082618), np.float32(0.3919798), np.float32(0.4307707), np.float32(0.49648157), np.float32(0.6202287), np.float32(0.6302447), np.float32(0.61817765), np.float32(0.65838534), np.float32(0.67014897), np.float32(0.5909444), np.float32(0.5929576)], 'MEKETYKTAKLILERFDPDSKKAKECEPPSAGAAVTARAGQEIRQRTAAQRKLSPTPASPNQGPPPQVPVSPGPPKDSSAPGGPPERTVTPALPSNVLPRHLGSPATSVPGMGLHPPGPPLARPILPRERGALDRIVEYLVGDGPQNRYALICQQCFSHNGMALKEEFEYIAFRCAYCFFLNPARKTRPQAPRLPEFSFEKRQVVEGSSSVGPLPSGSVLSSDNQFNEESLEQDVLGNSTEQTDDKIPATEQTNQVIEKASDSEEPEEKEETENEEASVIEANSTVPRVDSIPDPELSGESLTAE': [np.float32(0.60579544), np.float32(0.6046193), np.float32(0.6615753), np.float32(0.67194766), np.float32(0.66386956), np.float32(0.70199776), np.float32(0.73377395), np.float32(0.7656346), np.float32(0.7583863), np.float32(0.7468286), np.float32(0.79220665), np.float32(0.8285626), np.float32(0.83937365), np.float32(0.8018016), np.float32(0.7847828), np.float32(0.7914785), np.float32(0.8064713), np.float32(0.8410951), np.float32(0.858761), np.float32(0.86155605), np.float32(0.8768884), np.float32(0.906191), np.float32(0.8998033), np.float32(0.9069418), np.float32(0.91726464), np.float32(0.92577446), np.float32(0.93778104), np.float32(0.93892884), np.float32(0.9379266), np.float32(0.9457798), np.float32(0.94393075), np.float32(0.9524316), np.float32(0.95920056), np.float32(0.96221656), np.float32(0.96175677), np.float32(0.9628262), np.float32(0.9592823), np.float32(0.95566386), np.float32(0.9561421), np.float32(0.9556382), np.float32(0.955345), np.float32(0.9539345), np.float32(0.9491438), np.float32(0.94682133), np.float32(0.9447387), np.float32(0.9498498), np.float32(0.9577306), np.float32(0.957298), np.float32(0.9593218), np.float32(0.9642129), np.float32(0.9679662), np.float32(0.96682566), np.float32(0.9718354), np.float32(0.97418165), np.float32(0.9756305), np.float32(0.9788275), np.float32(0.97984993), np.float32(0.9808446), np.float32(0.98267245), np.float32(0.98361313), np.float32(0.9849641), np.float32(0.9850226), np.float32(0.98509187), np.float32(0.9846903), np.float32(0.98476505), np.float32(0.9847557), np.float32(0.9854828), np.float32(0.9857658), np.float32(0.98567015), np.float32(0.98590857), np.float32(0.9860692), np.float32(0.98624307), np.float32(0.98630315), np.float32(0.98618823), np.float32(0.98631763), np.float32(0.986371), np.float32(0.98626083), np.float32(0.986344), np.float32(0.98610944), np.float32(0.9856134), np.float32(0.98512495), np.float32(0.9850293), np.float32(0.9844444), np.float32(0.9840529), np.float32(0.9839203), np.float32(0.98372847), np.float32(0.98295194), np.float32(0.9824012), np.float32(0.98188466), np.float32(0.9815641), np.float32(0.98136836), np.float32(0.98089164), np.float32(0.9809792), np.float32(0.9809842), np.float32(0.9811871), np.float32(0.9808157), np.float32(0.9801718), np.float32(0.98027164), np.float32(0.9811647), np.float32(0.9804919), np.float32(0.9795694), np.float32(0.9799637), np.float32(0.97938985), np.float32(0.97791904), np.float32(0.978332), np.float32(0.9789974), np.float32(0.9776342), np.float32(0.9774596), np.float32(0.97650176), np.float32(0.9756555), np.float32(0.9745307), np.float32(0.9720144), np.float32(0.9662841), np.float32(0.9588848), np.float32(0.9489395), np.float32(0.9447599), np.float32(0.94305724), np.float32(0.9295595), np.float32(0.91747683), np.float32(0.89882135), np.float32(0.86525756), np.float32(0.8328505), np.float32(0.79570264), np.float32(0.76456416), np.float32(0.7380809), np.float32(0.6987505), np.float32(0.6768373), np.float32(0.5965971), np.float32(0.5193946), np.float32(0.4837331), np.float32(0.42704174), np.float32(0.40146515), np.float32(0.3278762), np.float32(0.31638288), np.float32(0.29806152), np.float32(0.25969645), np.float32(0.20400299), np.float32(0.18069042), np.float32(0.16824242), np.float32(0.12618038), np.float32(0.10795893), np.float32(0.09975539), np.float32(0.10158488), np.float32(0.09636079), np.float32(0.08733326), np.float32(0.08854414), np.float32(0.09473108), np.float32(0.09589607), np.float32(0.10360269), np.float32(0.11191293), np.float32(0.10598867), np.float32(0.10930717), np.float32(0.11391331), np.float32(0.12560527), np.float32(0.12748529), np.float32(0.1103886), np.float32(0.09901937), np.float32(0.08835385), np.float32(0.07994169), np.float32(0.07190654), np.float32(0.06713964), np.float32(0.06995929), np.float32(0.07376917), np.float32(0.07313526), np.float32(0.06828101), np.float32(0.0707821), np.float32(0.06595751), np.float32(0.06485572), np.float32(0.06826436), np.float32(0.06664692), np.float32(0.06624871), np.float32(0.064580284), np.float32(0.06649912), np.float32(0.070166014), np.float32(0.0712802), np.float32(0.075793974), np.float32(0.08112302), np.float32(0.08603809), np.float32(0.0998943), np.float32(0.11857948), np.float32(0.142429), np.float32(0.17905912), np.float32(0.20429625), np.float32(0.25291127), np.float32(0.29629374), np.float32(0.30397075), np.float32(0.29995808), np.float32(0.39594534), np.float32(0.4802948), np.float32(0.5870415), np.float32(0.6856333), np.float32(0.7661032), np.float32(0.80043733), np.float32(0.8340851), np.float32(0.8513161), np.float32(0.8714659), np.float32(0.8824028), np.float32(0.87231904), np.float32(0.87597454), np.float32(0.8896203), np.float32(0.9006022), np.float32(0.92241806), np.float32(0.93270636), np.float32(0.94236046), np.float32(0.9417124), np.float32(0.94647926), np.float32(0.94704366), np.float32(0.95644903), np.float32(0.95739895), np.float32(0.9599238), np.float32(0.9667787), np.float32(0.9678605), np.float32(0.97122455), np.float32(0.97272676), np.float32(0.9750089), np.float32(0.9758597), np.float32(0.975995), np.float32(0.97692126), np.float32(0.9759773), np.float32(0.9764801), np.float32(0.9769174), np.float32(0.9774712), np.float32(0.97718745), np.float32(0.9776504), np.float32(0.97835577), np.float32(0.9783134), np.float32(0.9778389), np.float32(0.9774491), np.float32(0.97712964), np.float32(0.97704154), np.float32(0.9775199), np.float32(0.9763738), np.float32(0.9756433), np.float32(0.9763555), np.float32(0.97688144), np.float32(0.977446), np.float32(0.9774939), np.float32(0.97711337), np.float32(0.97705007), np.float32(0.97701263), np.float32(0.9774875), np.float32(0.9773676), np.float32(0.97886866), np.float32(0.9786033), np.float32(0.97903824), np.float32(0.97977453), np.float32(0.9795858), np.float32(0.9796886), np.float32(0.97933793), np.float32(0.97971123), np.float32(0.97983634), np.float32(0.9796195), np.float32(0.98015803), np.float32(0.97982633), np.float32(0.97898966), np.float32(0.97950107), np.float32(0.9799329), np.float32(0.97978777), np.float32(0.9795043), np.float32(0.9788513), np.float32(0.9786864), np.float32(0.97912735), np.float32(0.97970736), np.float32(0.97964454), np.float32(0.97982717), np.float32(0.97987366), np.float32(0.97908825), np.float32(0.97919846), np.float32(0.9789569), np.float32(0.97846836), np.float32(0.9782774), np.float32(0.9780472), np.float32(0.9777786), np.float32(0.9785421), np.float32(0.97830576), np.float32(0.9785091), np.float32(0.97854507), np.float32(0.9781073), np.float32(0.97768956), np.float32(0.9777805), np.float32(0.9780964), np.float32(0.9781406), np.float32(0.9782507), np.float32(0.9778541), np.float32(0.9788897), np.float32(0.97761977), np.float32(0.9772865), np.float32(0.9751604), np.float32(0.9748896), np.float32(0.97448915), np.float32(0.9747531), np.float32(0.97495633), np.float32(0.9739621), np.float32(0.9730007), np.float32(0.9722311), np.float32(0.9722378), np.float32(0.97334385), np.float32(0.9737092), np.float32(0.97298676), np.float32(0.9733087), np.float32(0.9732241), np.float32(0.97164303), np.float32(0.9708543), np.float32(0.9723776), np.float32(0.9676303)], 'IDMLTKVAVVTGSNKGVGLAVVRALCKQWQGDVYLTARDVGRGQVAVESLALEGLKPLFHQLNINDLNSIKTAAAFFKEKYGGVDILINNAAIAFKAADTTPVAVQAEVTLRTNFFASRDVLTHFLPLIKPGGTNTPLHLKK': [np.float32(0.13004981), np.float32(0.123865314), np.float32(0.12080081), np.float32(0.123692736), np.float32(0.11690079), np.float32(0.102879286), np.float32(0.088919386), np.float32(0.0813299), np.float32(0.07585238), np.float32(0.056663305), np.float32(0.045342416), np.float32(0.045531236), np.float32(0.039458413), np.float32(0.03673806), np.float32(0.031475604), np.float32(0.03483752), np.float32(0.03650741), np.float32(0.03877412), np.float32(0.038564883), np.float32(0.044268902), np.float32(0.04806781), np.float32(0.045047272), np.float32(0.046435125), np.float32(0.044865187), np.float32(0.040800646), np.float32(0.033916935), np.float32(0.031525917), np.float32(0.030968636), np.float32(0.029063381), np.float32(0.035681076), np.float32(0.04115928), np.float32(0.046454344), np.float32(0.04896796), np.float32(0.055693496), np.float32(0.061644055), np.float32(0.050836675), np.float32(0.05133089), np.float32(0.05712365), np.float32(0.058650643), np.float32(0.05046452), np.float32(0.049825594), np.float32(0.055713423), np.float32(0.055853587), np.float32(0.05126845), np.float32(0.060880315), np.float32(0.06771174), np.float32(0.07423905), np.float32(0.077630155), np.float32(0.09481954), np.float32(0.10505772), np.float32(0.09340248), np.float32(0.089850344), np.float32(0.095689915), np.float32(0.09727694), np.float32(0.09487255), np.float32(0.093091875), np.float32(0.096027784), np.float32(0.09660225), np.float32(0.09983418), np.float32(0.11253044), np.float32(0.102485344), np.float32(0.09562942), np.float32(0.09331028), np.float32(0.097126685), np.float32(0.10041616), np.float32(0.09529622), np.float32(0.09648138), np.float32(0.106066056), np.float32(0.108544365), np.float32(0.093093105), np.float32(0.103217945), np.float32(0.12136561), np.float32(0.1068049), np.float32(0.10020575), np.float32(0.11124304), np.float32(0.10559759), np.float32(0.088651486), np.float32(0.0935455), np.float32(0.095461376), np.float32(0.07649229), np.float32(0.06735358), np.float32(0.063213125), np.float32(0.067150585), np.float32(0.05309907), np.float32(0.054226488), np.float32(0.05151699), np.float32(0.057343137), np.float32(0.059623264), np.float32(0.070642464), np.float32(0.08660939), np.float32(0.07634796), np.float32(0.07335615), np.float32(0.06635394), np.float32(0.064595364), np.float32(0.06191312), np.float32(0.0578024), np.float32(0.065796085), np.float32(0.06226421), np.float32(0.06291047), np.float32(0.06094256), np.float32(0.07217876), np.float32(0.0707544), np.float32(0.07675731), np.float32(0.090084024), np.float32(0.09699317), np.float32(0.095219366), np.float32(0.098637484), np.float32(0.10860681), np.float32(0.098206654), np.float32(0.09764738), np.float32(0.08614767), np.float32(0.07343
```
