## Supplementary Data 1 for "Blockiness as Determinant of Liquid Phase Formation by Polypeptide-Like Polymers in Stickers-Spacers Paradigm": IDR_scores.txt (part 447 of 482)

```
854), np.float32(0.07361329), np.float32(0.06463175), np.float32(0.056942407), np.float32(0.05890654), np.float32(0.05965116), np.float32(0.065403715), np.float32(0.06832996), np.float32(0.08428543), np.float32(0.119549856), np.float32(0.13320404), np.float32(0.14867365), np.float32(0.1492334), np.float32(0.14559524), np.float32(0.15140377), np.float32(0.18092024), np.float32(0.21210155), np.float32(0.21731253), np.float32(0.33136755), np.float32(0.42198697), np.float32(0.4113278), np.float32(0.4570534), np.float32(0.5552474), np.float32(0.5217809), np.float32(0.4719231), np.float32(0.47867018), np.float32(0.4775481), np.float32(0.5347709), np.float32(0.5749752), np.float32(0.76370937), np.float32(0.817926)], 'MSRARQPPLVTGISPNEGIPWTKVTIRGENLGTGATDLIGLAICGHNCLLTAEWMSASKIVCRVGPAKNDKGDIIVTTKSGGRGTSTVSFKILKPEKIGILDQSAVWVDEMNYYDMRTDRNKGISPLSLRPANPLGIEIDKGKVPQKDLEALFPTMSGDFTSENFSATWYLIDNHSSTSFDQLKQAANYLRKQANKKNEGSLAYVKGGLSTFFEAQDALSAIHQKLEVDGTEKVEGSMTQKLENVLNRASTTADTLFQEVLGRKDKADSTRNALNVLQRFKFLFNLPFNIEKNIQKGDYDVVINDYEKAKSLFGNTEVQVFKKVYAEVEMRIECLRKLLLDKLLETPSTLHDQKRYIRYLSDLHAPGDPAWQCIGAQHKWILQLMHNCKEKYVKGQKSHPVLHSPMLDLESDMRHSVSRLSHTASLKRGGSFQSSRDDSWRYKAPQQVAFVENLTEIVISQLPNFWKLWISYVNGSLFSETGEKSGQVEKSRKNARQKQNDFKKMIQEVMSSLVRLIRGAFLPFSLSELELRQYGGWEMKSELAGQWLSHTIQTVRLSYESLTVLEIPNDLLQVIQDLILDLRVRCLMVTLQQTAEDVKRLAEKEDWVIDNEGVTSLVCKEEKCDLCLLNTLKKLLLLHPPPRSVFQYERTQDQVCELCIAIMKVFIDCLEQLSTKPDSDVDTTILSGDISSPDPFGGVHEDFSPTSEQRLLIVLSNCQYLERHTFINLAEHFEKHGFQGTEKITRVSTDSVKELDQKLFETYIELKADPIVGSLEPGIYAGYFDWKDCLTPTG': [np.float32(0.86247367), np.float32(0.7906426), np.float32(0.79005575), np.float32(0.82773024), np.float32(0.8724974), np.float32(0.8656346), np.float32(0.88794696), np.float32(0.8781277), np.float32(0.8845023), np.float32(0.8702652), np.float32(0.8439724), np.float32(0.807664), np.float32(0.71925354), np.float32(0.5872619), np.float32(0.44499576), np.float32(0.4040202), np.float32(0.33548135), np.float32(0.32694912), np.float32(0.32788882), np.float32(0.27256727), np.float32(0.27785477), np.float32(0.24245866), np.float32(0.21893156), np.float32(0.20647827), np.float32(0.21792582), np.float32(0.2046553), np.float32(0.1941883), np.float32(0.17544611), np.float32(0.13799573), np.float32(0.114597246), np.float32(0.09984042), np.float32(0.10023187), np.float32(0.08831473), np.float32(0.086317234), np.float32(0.08594796), np.float32(0.07661882), np.float32(0.068772376), np.float32(0.061316907), np.float32(0.06384024), np.float32(0.058126453), np.float32(0.05148309), np.float32(0.053230245), np.float32(0.046647128), np.float32(0.0435336), np.float32(0.04113845), np.float32(0.0349805), np.float32(0.03705473), np.float32(0.03918053), np.float32(0.034987245), np.float32(0.03436617), np.float32(0.04298233), np.float32(0.048014697), np.float32(0.050379097), np.float32(0.05427328), np.float32(0.07147736), np.float32(0.07407971), np.float32(0.08483049), np.float32(0.09318727), np.float32(0.10025073), np.float32(0.12328582), np.float32(0.13779987), np.float32(0.14034598), np.float32(0.12287846), np.float32(0.096678555), np.float32(0.09311215), np.float32(0.08943214), np.float32(0.08353149), np.float32(0.08620664), np.float32(0.0895027), np.float32(0.08754999), np.float32(0.08755119), np.float32(0.085076), np.float32(0.0954514), np.float32(0.09632326), np.float32(0.10362614), np.float32(0.10066594), np.float32(0.09903399), np.float32(0.09891233), np.float32(0.08107693), np.float32(0.077104464), np.float32(0.07400294), np.float32(0.067396544), np.float32(0.057309862), np.float32(0.052000076), np.float32(0.06288426), np.float32(0.079247944), np.float32(0.08244552), np.float32(0.08264648), np.float32(0.08196522), np.float32(0.0750779), np.float32(0.08766973), np.float32(0.0812002), np.float32(0.078628756), np.float32(0.074754626), np.float32(0.06437581), np.float32(0.05518299), np.float32(0.047313724), np.float32(0.047815997), np.float32(0.04717343), np.float32(0.04795131), np.float32(0.04865166), np.float32(0.050489143), np.float32(0.05485152), np.float32(0.051389307), np.float32(0.052823078), np.float32(0.05609074), np.float32(0.05603718), np.float32(0.054591116), np.float32(0.05452396), np.float32(0.054652616), np.float32(0.06571546), np.float32(0.0703125), np.float32(0.068731524), np.float32(0.07552304), np.float32(0.07744787), np.float32(0.07534198), np.float32(0.08043663), np.float32(0.08634896), np.float32(0.09444526), np.float32(0.10083084), np.float32(0.10954876), np.float32(0.11233258), np.float32(0.107476346), np.float32(0.11321299), np.float32(0.12655671), np.float32(0.14024429), np.float32(0.1632048), np.float32(0.16056994), np.float32(0.17895645), np.float32(0.19847484), np.float32(0.1626504), np.float32(0.18977201), np.float32(0.20607938), np.float32(0.16963701), np.float32(0.18797086), np.float32(0.2033777), np.float32(0.21183433), np.float32(0.20416108), np.float32(0.21325554), np.float32(0.22511645), np.float32(0.20596401), np.float32(0.1876041), np.float32(0.18327443), np.float32(0.17789224), np.float32(0.15807337), np.float32(0.16112982), np.float32(0.16701736), np.float32(0.16896994), np.float32(0.16535495), np.float32(0.16750133), np.float32(0.16462712), np.float32(0.17271337), np.float32(0.15184467), np.float32(0.13109972), np.float32(0.11735389), np.float32(0.09266883), np.float32(0.09371611), np.float32(0.08053621), np.float32(0.0674236), np.float32(0.05794121), np.float32(0.052823387), np.float32(0.058123786), np.float32(0.059936624), np.float32(0.063306764), np.float32(0.066257514), np.float32(0.07916791), np.float32(0.084018074), np.float32(0.08050397), np.float32(0.0856489), np.float32(0.08671596), np.float32(0.090393), np.float32(0.081537254), np.float32(0.08662118), np.float32(0.0940063), np.float32(0.08371076), np.float32(0.06861786), np.float32(0.07486456), np.float32(0.07946273), np.float32(0.07479353), np.float32(0.08100739), np.float32(0.09436487), np.float32(0.10014953), np.float32(0.10219042), np.float32(0.10991646), np.float32(0.13281621), np.float32(0.13183661), np.float32(0.13048883), np.float32(0.13341108), np.float32(0.1345972), np.float32(0.1265518), np.float32(0.11997003), np.float32(0.12261941), np.float32(0.12751946), np.float32(0.11982563), np.float32(0.1308051), np.float32(0.14167583), np.float32(0.13790528), np.float32(0.12989539), np.float32(0.1361086), np.float32(0.14650431), np.float32(0.13167813), np.float32(0.13485345), np.float32(0.1473334), np.float32(0.14650549), np.float32(0.14013141), np.float32(0.13553655), np.float32(0.1396273), np.float32(0.115798086), np.float32(0.10256828), np.float32(0.09735643), np.float32(0.08912207), np.float32(0.078036435), np.float32(0.08345567), np.float32(0.08943194), np.float32(0.080889896), np.float32(0.08323753), np.float32(0.08854229), np.float32(0.10064596), np.float32(0.100191385), np.float32(0.1066165), np.float32(0.12255054), np.float32(0.14857645), np.float32(0.15642345), np.float32(0.15507117), np.float32(0.16253991), np.float32(0.16867942), np.float32(0.16448651), np.float32(0.16695468), np.float32(0.18107271), np.float32(0.16504863), np.float32(0.16373213), np.float32(0.173159), np.float32(0.1780917), np.float32(0.16171236), np.float32(0.16653915), np.float32(0.19711748), np.float32(0.2034919), np.float32(0.19632427), np.float32(0.19928122), np.float32(0.20019004), np.float32(0.20019394), np.float32(0.16572334), np.float32(0.16955563), np.float32(0.15954924), np.float32(0.14265943), np.float32(0.122377135), np.float32(0.13494503), np.float32(0.12856509), np.float32(0.11408169), np.float32(0.10975986), np.float32(0.10244569), np.float32(0.11095725), np.float32(0.10508123), np.float32(0.1184519), np.float32(0.14286415), np.float32(0.14590502), np.float32(0.14521293), np.float32(0.15863241), np.float32(0.1653747), np.float32(0.16644664), np.float32(0.15693732), np.float32(0.1497687), np.float32(0.14514305), np.float32(0.12479509), np.float32(0.106706254), np.float32(0.107077226), np.float32(0.10192648), np.float32(0.10374229), np.float32(0.0995442), np.float32(0.11130718), np.float32(0.112663396), np.float32(0.104149394), np.float32(0.10516276), np.float32(0.10891778), np.float32(0.09763005), np.float32(0.095071435), np.float32(0.091223754), np.float32(0.08794946), np.float32(0.078574225), np.float32(0.07852846), np.float32(0.08084797), np.float32(0.0827349), np.float32(0.08107529), np.float32(0.08213592), np.float32(0.08682038), np.float32(0.097016856), np.float32(0.09844646), np.float32(0.09730038), np.float32(0.1040998), np.float32(0.10726354), np.float32(0.11248783), np.float32(0.11252296), np.float32(0.12066216), np.float32(0.12373218), np.float32(0.12273233), np.float32(0.13983922), np.float32(0.15944983), np.float32(0.14994122), np.float32(0.1587958), np.float32(0.17371674), np.float32(0.17543803), np.float32(0.16959216), np.float32(0.17911807), np.float32(0.18810351), np.float32(0.17725171), np.float32(0.18105672), np.float32(0.16488849), np.float32(0.16455881), np.float32(0.1366387), np.float32(0.11652561), np.float32(0.10555496), np.float32(0.13024847), np.float32(0.104811326), np.float32(0.09215492), np.float32(0.10407377), np.float32(0.10381411), np.float32(0.090945326), np.float32(0.09560935), np.float32(0.0988948), np.float32(0.088716865), np.float32(0.06809169), np.float32(0.074863106), np.float32(0.06958165), np.float32(0.057836343), np.float32(0.054443005), np.float32(0.061091032), np.float32(0.059049767), np.float32(0.04978787), np.float32(0.044951435), np.float32(0.050355744), np.float32(0.0566391), np.float32(0.04651497), np.float32(0.049980458), np.float32(0.064117774), np.float32(0.06574618), np.float32(0.064888224), np.float32(0.07957689), np.float32(0.09126437), np.float32(0.08358508), np.float32(0.08674929), np.float32(0.101056874), np.float32(0.09285337), np.float32(0.10123916), np.float32(0.10515886), np.float32(0.10766094), np.float32(0.09540159), np.float32(0.10089835), np.float32(0.102451265), np.float32(0.09004942), np.float32(0.07657233), np.float32(0.079138674), np.float32(0.08216616), np.float32(0.08942504), np.float32(0.093168214), np.float32(0.10271199), np.float32(0.10483916), np.float32(0.10552153), np.float32(0.0974083), np.float32(0.094352864), np.float32(0.08575289), np.float32(0.0806502), np.float32(0.07770728), np.float32(0.0742269), np.float32(0.06680567), np.float32(0.064111255), np.float32(0.0682655), np.float32(0.059441533), np.float32(0.06527428), np.float32(0.06885268), np.float32(0.058004566), np.float32(0.052683257), np.float32(0.056744467), np.float32(0.057149004), np.float32(0.051408883), np.float32(0.05207958), np.float32(0.051159956), np.float32(0.047920715), np.float32(0.047032803), np.float32(0.049988307), np.float32(0.046871323), np.float32(0.046710648), np.float32(0.04690159), np.float32(0.053272747), np.float32(0.056532133), np.float32(0.059396658), np.float32(0.072487935), np.float32(0.081229605), np.float32(0.09149503), np.float32(0.10845756), np.float32(0.11514576), np.float32(0.13415076), np.float32(0.14320192), np.float32(0.15246694), np.float32(0.20029436), np.float32(0.24020733), np.float32(0.2502373), np.float32(0.28220046), np.float32(0.29155532), np.float32(0.2875721), np.float32(0.30861658), np.float32(0.45136356), np.float32(0.39124423), np.float32(0.44987348), np.float32(0.42060566), np.float32(0.45477644), np.float32(0.49855176), np.float32(0.4520508), np.float32(0.5017829), np.float32(0.45801675), np.float32(0.38567504), np.float32(0.34543374), np.float32(0.3702057), np.float32(0.38325104), np.float32(0.36543941), np.float32(0.4712691), np.float32(0.51240265), np.float32(0.6008877), np.float32(0.7062668), np.float32(0.6558), np.float32(0.7359254), np.float32(0.76574403), np.float32(0.80419624), np.float32(0.84368855), np.float32(0.878298), np.float32(0.8862236), np.float32(0.8959062), np.float32(0.8987809), np.float32(0.88764536), np.float32(0.8992914), np.float32(0.9035988), np.float32(0.92591375), np.float32(0.9214755), np.float32(0.890003), np.float32(0.87948895), np.float32(0.8516513), np.float32(0.8101002), np.float32(0.80124307), np.float32(0.79118955), np.float32(0.73837787), np.float32(0.6668499), np.float32(0.62266695), np.float32(0.5606566), np.float32(0.48588195), np.float32(0.41511658), np.float32(0.34978768), np.float32(0.32232618), np.float32(0.22692238), np.float32(0.18026845), np.float32(0.17278212), np.float32(0.16285488), np.float32(0.13228619), np.float32(0.103021234), np.float32(0.102381945), np.float32(0.08320205), np.float32(0.07418092), np.float32(0.06877391), np.float32(0.06680906), np.float32(0.053139735), np.float32(0.043512173), np.float32(0.046870798), np.float32(0.045117952), np.float32(0.04049884), np.float32(0.04333022), np.float32(0.046739012), np.float32(0.042351685), np.float32(0.041139804), np.float32(0.042321105), np.float32(0.043126173), np.float32(0.042038426), np.float32(0.04527298), np.float32(0.0522605), np.float32(0.061671007), np.float32(0.06937349), np.float32(0.07679193), np.float32(0.095053606), np.float32(0.11126552), np.float32(0.11326218), np.float32(0.14566453), np.float32(0.19691418), np.float32(0.21273823), np.float32(0.21559618), np.float32(0.31325337), np.float32(0.3610488), np.float32(0.36548656), np.float32(0.44321382), np.float32(0.5661843), np.float32(0.610933), np.float32(0.6119564), np.float32(0.67162853), np.float32(0.69356626), np.float32(0.6200649), np.float32(0.54398227), np.float32(0.51164144), np.float32(0.4530306), np.float32(0.4148392), np.float32(0.39532626), np.float32(0.3116527), np.float32(0.3092832), np.float32(0.29240957), np.float32(0.23748931), np.float32(0.23031904), np.float32(0.22900362), np.float32(0.17166299), np.float32(0.15233617), np.float32(0.14377818), np.float32(0.117308855), np.float32(0.10761536), np.float32(0.10527781), np.float32(0.094482176), np.float32(0.08041186), np.float32(0.07521321), np.float32(0.07554324), np.float32(0.062084977), np.float32(0.057892203), np.float32(0.06269158), np.float32(0.058752317), np.float32(0.049871597), np.float32(0.052102312), np.float32(0.064072505), np.float32(0.060296673), np.float32(0.05803115), np.float32(0.06938371), np.float32(0.078450926), np.float32(0.07429275), np.float32(0.078897156), np.float32(0.086369485), np.float32(0.09542806), np.float32(0.090202995), np.float32(0.103320695), np.float32(0.116725266), np.float32(0.124211915), np.float32(0.11747842), np.float32(0.12105364), np.float32(0.12239162), np.float32(0.13585986), np.float32(0.12690167), np.float32(0.11805693), np.float32(0.124984786), np.float32(0.12624195), np.float32(0.117598005), np.float32(0.10298163), np.float32(0.11521151), np.float32(0.11031107), np.float32(0.10419209), np.float32(0.098399244), np.float32(0.093035795), np.float32(0.089758694), np.float32(0.08500255), np.float32(0.09026466), np.float32(0.08947424), np.float32(0.07374122), np.float32(0.076913364), np.float32(0.0718863), np.float32(0.069338046), np.float32(0.06694573), np.float32(0.06127401), np.float32(0.06356231), np.float32(0.06896501), np.float32(0.06650391), np.float32(0.06436353), np.float32(0.06316129), np.float32(0.06426434), np.float32(0.05635404), np.float32(0.052479133), np.float32(0.0567686), np.float32(0.055170804), np.float32(0.050355356), np.float32(0.048779618), np.float32(0.045872767), np.float32(0.043476485), np.float32(0.04146143), np.float32(0.044582523), np.float32(0.038949423), np.float32(0.038006272), np.float32(0.038870327), np.float32(0.03506744), np.float32(0.033380806), np.float32(0.031814873), np.float32(0.0283533), np.float32(0.028753858), np.float32(0.031202456), np.float32(0.02969916), np.float32(0.027614223), np.float32(0.030090678), np.float32(0.033611134), np.float32(0.029712033), np.float32(0.028206438), np.float32(0.036578186), np.float32(0.038624227), np.float32(0.034844056), np.float32(0.037166107), np.float32(0.04851757), np.float32(0.057898033), np.float32(0.062496394), np.float32(0.07653864), np.float32(0.082138255), np.float32(0.08881053), np.float32(0.08808477), np.float32(0.102501854), np.float32(0.1140474), np.float32(0.12496612), np.float32(0.12896083), np.float32(0.12223565), np.float32(0.13349661), np.float32(0.12538521), np.float32(0.12256527), np.float32(0.12308943), np.float32(0.11750803), np.float32(0.12734322), np.float32(0.1395023), np.float32(0.15530203), np.float32(0.15391877), np.float32(0.14534669), np.float32(0.14528398), np.float32(0.14469174), np.float32(0.12474962), np.float32(0.107648), np.float32(0.09836287), np.float32(0.09021219), np.float32(0.08577884), np.float32(0.07330594), np.float32(0.0773115), np.float32(0.07442408), np.float32(0.062333405), np.float32(0.05285424), np.float32(0.054479446), np.float32(0.05739072), np.float32(0.057220697), np.float32(0.063387655), np.float32(0.071128406), np.float32(0.08136879), np.float32(0.09070514), np.float32(0.09285915), np.float32(0.09259517), np.float32(0.09040053), np.float32(0.079954), np.float32(0.083885275), np.float32(0.096748784), np.float32(0.10195307), np.float32(0.114330016), np.float32(0.11876105), np.float32(0.13556388), np.float32(0.12631623), np.float32(0.1179796), np.float32(0.1114489), np.float32(0.11537245), np.float32(0.09908009), np.float32(0.08465685), np.float32(0.0820457), np.float32(0.075562574), np.float32(0.065164156), np.float32(0.05735405), np.float32(0.055769447), np.float32(0.04645896), np.float32(0.03634522), np.float32(0.029768115), np.float32(0.03001945), np.float32(0.028718334), np.float32(0.0271647), np.float32(0.028428925), np.float32(0.03181806), np.float32(0.029366434), np.float32(0.03135898), np.float32(0.037567616), np.float32(0.044575427), np.float32(0.044074196), np.float32(0.050557125), np.float32(0.06994815), np.float32(0.09259032), np.float32(0.093392774), np.float32(0.10332006), np.float32(0.1213229), np.float32(0.13122144), np.float32(0.134181), np.float32(0.16007452), np.float32(0.20702365), np.float32(0.23962656), np.float32(0.30545488), np.float32(0.39407766), np.float32(0.47120276), np.float32(0.5179924), np.float32(0.6418473), np.float32(0.71465665), np.float32(0.72868997), np.float32(0.74468946), np.float32(0.81057465), np.float32(0.84835154), np.float32(0.8374477), np.float32(0.8284519), np.float32(0.8308343), np.float32(0.82588315), np.float32(0.7922126), np.float32(0.735717), np.float32(0.72116184), np.float32(0.65409726), np.float32(0.6217594), np.float32(0.61294776), np.float32(0.5552176), np.float32(0.54618675), np.float32(0.47206774), np.float32(0.41977748), np.float32(0.35274145), np.float32(0.2842338), np.float32(0.18396413), np.float32(0.16996263), np.float32(0.14350249), np.float32(0.10380641), np.float32(0.09501394), np.float32(0.086438365), np.float32(0.07286974), np.float32(0.05992337), np.float32(0.062069688), np.float32(0.05785833), np.float32(0.05426755), np.float32(0.046748765), np.float32(0.047167182), np.float32(0.046949524), np.float32(0.040116083), np.float32(0.03484525), np.float32(0.03385208), np.float32(0.035319213), np.float32(0.031774286), np.float32(0.037111796), np.float32(0.04266501), np.float32(0.04914869), np.float32(0.054829363), np.float32(0.063168146), np.float32(0.07639713), np.float32(0.08348174), np.float32(0.08315882), np.float32(0.097015806), np.float32(0.104268245), np.float32(0.106205046), np.float32(0.11670113), np.float32(0.12187787), np.float32(0.11905862), np.float32(0.11813261), np.float32(0.12887473), np.float32(0.14566097), np.float32(0.1505224), np.float32(0.13669975), np.float32(0.15057069), np.float32(0.17314488), np.float32(0.1603726), np.float32(0.15639377), np.float32(0.17826465), np.float32(0.19932602), np.float32(0.1599879), np.float32(0.15120482), np.float32(0.15214981), np.float32(0.14447741), np.float32(0.12053069), np.float32(0.1182487), np.float32(0.12364137), np.float32(0.105162226), np.float32(0.09737583), np.float32(0.09811071), np.float32(0.096734166), np.float32(0.087871775), np.float32(0.08821189), np.float32(0.09118944), np.float32(0.09068341), np.float32(0.09037432), np.float32(0.10053808), np.float32(0.117688544), np.float32(0.13013695), np.float32(0.119826175), np.float32(0.12756546), np.float32(0.12844221), np.float32(0.14073372), np.float32(0.10746228), np.float32(0.11290334), np.float32(0.10259776), np.float32(0.085684955), np.float32(0.085435465), np.float32(0.109726265), np.float32(0.11315476), np.float32(0.093577534), np.float32(0.095486104), np.float32(0.09826723), np.float32(0.10132152), np.float32(0.10122342), np.float32(0.09967962), np.float32(0.13391112), np.float32(0.14736629), np.float32(0.13969101), np.float32(0.14551292), np.float32(0.13311587), np.float32(0.122765444), np.float32(0.1271937), np.float32(0.1285574), np.float32(0.16271926), np.float32(0.18027), np.float32(0.18783037)], 'MSKRDVFLEATSKKKVEDFLRFIQLHKDKTEPFDVEEVVQEMPREQREALWSQLDSLLQEILTDLPPGRWEEDAMQQESAPDPKHVMAVVDAVTLVAAVSLKVLQDGDTYGALLDIACRLHDVLVSLPVSEAPLQLRIQTLFETWWKKELLEREKFGRTAFLISLQKSFILKKPAAEIQRLWSLHNVLKSLEYTSEHNKQIIDLLLQCFHRPTHIRNDDGKRFLVFLFSWNVDFIWLIHGTIKNQLEFYQKTLATHIAEIYFRAWKKASGDFQETIESTCIQDFMQNAILLQRTSPVHSKVRQIVSYFHSRKGCPSVDKMLYKLYKPILWKSLSVPNFEVRANATLLFTEAFPVHDPELSNENVDMNIQKQLDSAMALLDDPHPTVRSNATLGVCKILAKCWELLPPTIITDFLKKLVTELAADSSSPDVRCSVFKCLNIVLDNPQSHPLLEKLLPTIKNSLHDNSEKVRTSFIDLLIKVKAVRAAKFWDVCSMDHLLARLAIDSLSVSKRIVDLLFKSFFPVNEPEKEWCCRCITLIQMNPMAARKFYQFAHKHTAATNIIKLILAIRRTLNNCIQVDFDVTEINDSNKENSTQGGPLVLGQDLSVVSSLLEVVVILWRSVEKALKQNEEAHKYTVAKFGNVMAKYFQAFEDERCTVPLIQLASCMPPAAAPTFSRGVLSRLRRMESGSAPAQFSQLLDCVCSWGQAADVLELVSDWLGEAVPKQGDKAAKSRKVRIQETAEAKPDLALAYLEYLFTHTSTREKVLAVGEGPLKELHTLLGSWKSVLYTHLRSSTEDPKRPEVETALKAFVYHGRLGAHLQHHSTAGRDYLVSVERVAAWVAEKILPFLTGSDDGEVSERSRKLATQITESFLKVCRDIFLVGLGDETFKGQILHLCSLILLSEAGYTCIPAVLPILKEVANSFVPDYNDQDQESNLVMLGVVANIFQKIIELLARRLRKEPEEGQLLCRSAVPSLTDFLQVAQTWDAVLRSGVHSTVFAAIIVEKRHLLQKLTHPEEVVIPQSVDEMPPLSSLLLSVILKSPSITRSFLAEVSSSLESDALDSLSELAAVLHVLAVIKQTGHSKGGIKRAAVSVQQHLHQHAGCSVDSRETQRVMYDSSVKTLNALLHF': [np.float32(0.60151494), np.float32(0.57685316), np.float32(0.581777), np.float32(0.54186416), np.float32(0.48452833), np.float32(0.4761279), np.float32(0.43019843), np.float32(0.40284112), np.float32(0.39185268), np.float32(0.39150998), np.float32(0.35734838), np.float32(0.30708808), np.float32(0.24416944), np.float32(0.23805201), np.float32(0.18309307), np.float32(0.16743724), np.float32(0.1718935), np.float32(0.17579977), np.float32(0.18438743), np.float32(0.17792739), np.float32(0.18991451), np.float32(0.17483741), np.float32(0.17454888), np.float32(0.15917578), np.float32(0.15997323), np.float32(0.15709758), np.float32(0.14257617), np.float32(0.14204362), np.float32(0.16787162), np.float32(0.17959554), np.float32(0.16527231), np.float32(0.18768246), np.float32(0.2135792), np.float32(0.22333445), np.float32(0.24953607), np.float32(0.2515775), np.float32(0.23211817), np.float32(0.25163567), np.float32(0.23165962), np.float32(0.21437883), np.float32(0.20399867), np.float32(0.19246797), np.float32(0.16898595), np.float32(0.15885179), np.float32(0.1603631), np.float32(0.14905664), np.float32(0.12939753), np.float32(0.13413526), np.float32(0.13262703), np.float32(0.10736696), np.float32(0.101133235), np.float32(0.10705231), np.float32(0.1096151), np.float32(0.0984842), np.float32(0.10672204), np.float32(0.1234431), np.float32(0.12748753), np.float32(0.12755416), np.float32(0.14033954), np.float32(0.14749569), np.float32(0.14484623), np.float32(0.16051826), np.float32(0.18928477), np.float32(0.23136024), np.float32(0.28689536), np.float32(0.30413198), np.float32(0.35364112), np.float32(0.43359473), np.float32(0.47218657), np.float32(0.5436404), np.float32(0.65605307), np.float32(0.67255193), np.float32(0.7201796), np.float32(0.7956245), np.float32(0.82466245), np.float32(0.77834105), np.float32(0.7597057), np.float32(0.75613815), np.float32(0.6562866), np.float32(0.6008561), np.float32(0.49119934), np.float32(0.47685456), np.float32(0.41908678), np.float32(0.3964267), np.float32(0.29719916), np.float32(0.25745967), np.float32(0.2551449), np.float32(0.20231488), np.float32(0.16198027), np.float32(0.12068089), np.float32(0.11040857), np.float32(0.0810036), np.float32(0.054077007), np.float32(0.05104469), np.float32(0.046973422), np.float32(0.049598753), np.float32(0.041240916), np.float32(0.03659987), np.float32(0.0390708), np.float32(0.039181765), np.float32(0.035538014), np.float32(0.032651342), np.float32(0.032385062), np.float32(0.03379349), np.float32(0.036669716), np.float32(0.034507435), np.float32(0.034165412), np.float32(0.03726037), np.float32(0.037620623), np.float32(0.038601507), np.float32(0.041200105), np.float32(0.04145366), np.float32(0.039623577), np.float32(0.040919244), np.float32(0.038766462), np.float32(0.038974293), np.float32(0.0411055), np.float32(0.036746167), np.float32(0.035571698), np.float32(0.036888257), np.float32(0.034783445), np.float32(0.036359772), np.float32(0.0375293), np.float32(0.03901871), np.float32(0.04158358), np.float32(0.04790825), np.float32(0.046222795), np.float32(0.04590972), np.float32(0.055010457), np.float32(0.054104697), np.float32(0.050412677), np.float32(0.049592093), np.float32(0.05797427), np.float32(0.05896797), np.float32(0.05618354), np.float32(0.065866865), np.float32(0.07213012), np.float32(0.0720207), np.float32(0.06551447), np.float32(0.06908689), np.float32(0.072076306), np.float32(0.074403256), np.float32(0.081893414), np.float32(0.08560143), np.float32(0.08365738), np.float32(0.0824264), np.float32(0.0911453), np.float32(0.09197347), np.float32(0.08704473), np.float32(0.080838494), np.float32(0.08389334), np.float32(0.07808196), np.float32(0.07166221), np.float32(0.07321476), np.float32(0.075947165), np.float32(0.0749329), np.float32(0.0711906), np.float32(0.07551029), np.float32(0.07510849), np.float32(0.06870171), np.float32(0.06877739), np.float32(0.07345609), np.float32(0.07920089), np.float32(0.079949655), np.float32(0.073600285), np.float32(0.06340167), np.float32(0.05630756), np.float32(0.048262753), np.float32(0.048980787), np.float32(0.043485347), np.float32(0.041448943), np.float32(0.04012103), np.float32(0.04135019), np.float32(0.045599908), np.float32(0.050863117), np.float32(0.047937762), np.float32(0.048020966), np.float32(0.0639495), np.float32(0.06552793), np.float32(0.05891451), np.float32(0.063682035), np.float32(0.07101937), np.float32(0.07385337), np.float32(0.08185626), np.float32(0.088217214), np.float32(0.08411147), np.float32(0.0816757), np.float32(0.08556863), np.float32(0.08120722), np.float32(0.06783195), np.float32(0.059235625), np.float32(0.058644548), np.float32(0.054067582), np.float32(0.048485044), np.float32(0.046609618), np.float32(0.049609747), np.float32(0.046812497), np.float32(0.045308948), np.float32(0.04661861), np.float32(0.05336441), np.float32(0.05649673), np.float32(0.05279409), np.float32(0.057455696), np.float32(0.06474753), np.float32(0.06365697), np.float32(0.07189636), np.float32(0.07175425), np.float32(0.07204697), np.float32(0.061554704), np.float32(0.060255792), np.float32(0.065839626), np.float32(0.053687368), np.float32(0.04598045), np.float32(0.04853561), np.float32(0.052496146), np.float32(0.048332892), np.float32(0.051654402), np.float32(0.062288687), np.float32(0.06340495), np.float32(0.05714066), np.float32(0.060190186), np.float32(0.06425695), np.float32(0.05502678), np.float32(0.044460967), np.float32(0.04652153), np.float32(0.042075712), np.float32(0.042459704), np.float32(0.037802923), np.float32(0.033488654), np.float32(0.030012108), np.float32(0.02123284), np.float32(0.020694204), np.float32(0.02479838), np.float32(0.02195115), np.float32(0.021290446), np.float32(0.02545838), np.float32(0.028577942), np.float32(0.030677425), np.float32(0.034256186), np.float32(0.04215953), np.float32(0.04586552), np.float32(0.042602923), np.float32(0.04250458), np.float32(0.044168904), np.float32(0.045637485), np.float32(0.04324175), np.float32(0.044350855), np.float32(0.05030232), np.float32(0.04493692), np.float32(0.043239374), np.float32(0.04523544), np.float32(0.05075902), np.float32(0.04536783), np.float32(0.039443426), np.float32(0.047413584), np.float32(0.04961628), np.float32(0.046355415), np.float32(0.04733347), np.float32(0.056566503), np.float32(0.059707828), np.float32(0.05834224), np.float32(0.0645482), np.float32(0.07390634), np.float32(0.064323165), np.float32(0.061650217), np.float32(0.0691947), np.float32(0.07014526), np.float32(0.068388924), np.float32(0.06826431), np.float32(0.07308557), np.float32(0.082523935), np.float32(0.08256659), np.float32(0.0844584), np.float32(0.092064545), np.float32(0.09134428), np.float32(0.08365469), np.float32(0.080810755), np.float32(0.085000195), np.float32(0.07598574), np.float32(0.06559734), np.float32(0.06682928), np.float32(0.06989014), np.float32(0.06712272), np.float32(0.061935328), np.float32(0.06630315), np.float32(0.061004665), np.float32(0.054896653), np.float32(0.05344324), np.float32(0.056717835), np.float32(0.04854439), np.float32(0.050946552), np.float32(0.051362302), np.float32(0.049490247), np.float32(0.047639444), np.float32(0.046107743), np.float32(0.044214275), np.float32(0.04460937), np.float32(0.048908435), np.float32(0.04946171), np.float32(0.053614784), np.float32(0.06556564), np.float32(0.07438151), np.float32(0.07145687), np.float32(0.07818025), np.float32(0.08188112), np.float32(0.06923874), np.float32(0.06410958), np.float32(0.065953776), np.float32(0.062535614), np.float32(0.058651756), np.float32(0.05658799), np.float32(0.060841516), np.float32(0.057075668), np.float32(0.0584405), np.float32(0.060198776), np.float32(0.060935), np.float32(0.063034125), np.float32(0.06249529), np.float32(0.061604746), np.float32(0.066127345), np.float32(0.07420891), np.float32(0.07514788), np.float32(0.073985375), np.float32(0.06542343), np.float32(0.061281845), np.float32(0.062342327), np.float32(0.06499444), np.float32(0.06429387), np.float32(0.06356606), np.float32(0.06767419), np.float32(0.06992723), np.float32(0.06736416), np.float32(0.06679791), np.float32(0.07018267), np.float32(0.072590165), np.float32(0.06712995), np.float32(0.06969653), np.float32(0.07150795), np.float32(0.07192603), np.float32(0.07058197), np.float32(0.0708947), np.float32(0.07851404), np.float32(0.07994688), np.float32(0.07785706), np.float32(0.08099545), np.float32(0.08994597), np.float32(0.09616882), np.float32(0.106887534), np.float32(0.11002738), np.float32(0.11563609), np.float32(0.13318467), np.float32(0.14222346), np.float32(0.13658297), np.float32(0.14060408), np.float32(0.14985542), np.float32(0.15164334), np.float32(0.14781003), np.float32(0.1565875), np.float32(0.18718244), np.float32(0.17421797), np.float32(0.1610668), np.float32(0.1718988), np.float32(0.16638917), np.float32(0.16186652), np.float32(0.16408487), np.float32(0.16475229), np.float32(0.17609832), np.float32(0.16477722), np.float32(0.17335625), np.float32(0.15971895), np.float32(0.1434358), np.float32(0.1457357), np.float32(0.14600535), np.float32(0.13890162), np.float32(0.1296494), np.float32(0.123374075), np.float32(0.1291606), np.float32(0.13166423), np.float32(0.1185403), np.float32(0.11299559), np.float32(0.12450135), np.float32(0.12163072), np.float32(0.09570721), np.float32(0.08081347), np.float32(0.09923677), np.float32(0.08081488), np.float32(0.072306134), np.float32(0.07028763), np.float32(0.080009006), np.float32(0.069513686), np.float32(0.058822554), np.float32(0.06939253), np.float32(0.06471449), np.float32(0.05885611), np.float32(0.052075803), np.float32(0.04869042), np.float32(0.047540057), np.float32(0.044677064), np.float32(0.04068718), np.float32(0.037470944), np.float32(0.037500158), np.float32(0.032472007), np.float32(0.028995475), np.float32(0.031677917), np.float32(0.031827897), np.float32(0.028858775), np.float32(0.027453931), np.float32(0.029917171), np.float32(0.029205745), np.float32(0.02908457), np.float32(0.033362325), np.float32(0.03960714), np.float32(0.042020828), np.float32(0.05044437), np.float32(0.060998432), np.float32(0.05936519), np.float32(0.06282877), np.float32(0.0758068), np.float32(0.07438781), np.float32(0.07563324), np.float32(0.069987014), np.float32(0.06733013), np.float32(0.07096661), np.float32(0.06813497), np.float32(0.06614618), np.float32(0.06359394), np.float32(0.06897422), np.float32(0.06204383), np.float32(0.055712458), np.float32(0.056585316), np.float32(0.057169408), np.float32(0.05941794), np.float32(0.058375727), np.float32(0.06995969), np.float32(0.0743163), np.float32(0.06674025), np.float32(0.05848868), np.float32(0.060911395), np.float32(0.05629174), np.float32(0.047185875), np.float32(0.04764364), np.float32(0.046930652), np.float32(0.044296373), np.float32(0.041671198), np.float32(0.046453595), np.float32(0.048811264), np.float32(0.04855026), np.float32(0.05530604), np.float32(0.061383557), np.float32(0.066589), np.float32(0.072700374), np.float32(0.08048851), np.float32(0.090764426), np.float32(0.097104676), np.float32(0.106539235), np.float32(0.11109896), np.float32(0.119732276), np.float32(0.104932584), np.float32(0.09478163), np.float32(0.09442093), np.float32(0.092828184), np.float32(0.08225067), np.float32(0.079313), np.float32(0.0862392), np.float32(0.07910015), np.float32(0.07086366), np.float32(0.071620695), np.float32(0.07994199), np.float32(0.07627924), np.float32(0.074574664), np.float32(0.07985078), np.float32(0.076620184), np.float32(0.07131299), np.float32(0.07256064), np.float32(0.07543239), np.float32(0.07038632), np.float32(0.05922809), np.float32(0.052266665), np.float32(0.051884484), np.float32(0.04323934), np.float32(0.03503735), np.float32(0.03705593), np.float32(0.03386581), np.float32(0.03547363), np.float32(0.037254203), np.float32(0.037826233), np.float32(0.037984513), np.float32(0.03348644), np.float32(0.036445282), np.float32(0.036949698), np.float32(0.037513193), np.float32(0.034314808), np.float32(0.040001474), np.float32(0.03843874), np.float32(0.03712222), np.float32(0.037513636), np.float32(0.03621176), np.float32(0.03365995), np.float32(0.035134718), np.float32(0.033995338), np.float32(0.03148869), np.float32(0.0294514), np.float32(0.028469402), np.float32(0.028915167), np.float32(0.028221386), np.float32(0.027791312), np.float32(0.032091457), np.float32(0.030987145), np.float32(0.029389922), np.float32(0.030175064), np.float32(0.0366308), np.float32(0.038557723), np.float32(0.041509163), np.float32(0.049877316), np.float32(0.054122668), np.float32(0.057968337), np.float32(0.060820002), np.float32(0.0645339), np.float32(0.060484312), np.float32(0.05237223), np.float32(0.051706105), np.float32(0.05438712), np.float32(0.048423838), np.float32(0.04364107), np.float32(0.047659144), np.float32(0.048922878), np.float32(0.046016507), np.float32(0.048792783), np.float32(0.054537956), np.float32(0.059376612), np.float32(0.057470713), np.float32(0.06294843), np.float32(0.06063511), np.float32(0.06055103), np.float32(0.057780173), np.float32(0.058981583), np.float32(0.05166836), np.float32(0.044352897), np.float32(0.042086054), np.float32(0.03837444), np.float32(0.033434667), np.float32(0.034381907), np.float32(0.039224416), np.float32(0.043374006), np.float32(0.047700606), np.float32(0.049021836), np.float32(0.053971354), np.float32(0.06137176), np.float32(0.06487408), np.float32(0.063712806), np.float32(0.063639894), np.float32(0.063555785), np.float32(0.0569437), np.float32(0.049262587), np.float32(0.04756015), np.float32(0.045722056), np.float32(0.04196637), np.float32(0.04101523), np.float32(0.03964099), np.float32(0.03752705), np.float32(0.03863399), np.float32(0.04233816), np.float32(0.04141688), np.float32(0.043297455), np.float32(0.04569936), np.float32(0.04819164), np.float32(0.043093592), np.float32(0.044903662), np.float32(0.043874513), np.float32(0.0417115), np.float32(0.042017944), np.float32(0.04430706), np.float32(0.051091693), np.float32(0.061014988), np.float32(0.07667995), np.float32(0.092651054), np.float32(0.11821908), np.float32(0.15174569), np.float32(0.17428508), np.float32(0.22433886), np.float32(0.28378955), np.float32(0.32328078), np.float32(0.35180587), np.float32(0.44838783), np.float32(0.5150927), np.float32(0.5625174), np.float32(0.5650892), np.float32(0.65023494), np.float32(0.7316951), np.float32(0.7124683), np.float32(0.7132863), np.float32(0.7155545), np.float32(0.68978673), np.float32(0.6098378), np.float32(0.51530087), np.float32(0.45287415), np.float32(0.37803668), np.float32(0.30481714), np.float32(0.26305753), np.float32(0.18397187), np.float32(0.16489793), np.float32(0.14522809), np.float32(0.11235748), np.float32(0.07992596), np.float32(0.06298613), np.float32(0.050710067), np.float32(0.035948016), np.float32(0.026817126), np.float32(0.025468023), np.float32(0.024287678), np.float32(0.021197842), np.float32(0.023186626), np.float32(0.026296444), np.float32(0.027510663), np.float32(0.027669024), np.float32(0.03217488), np.float32(0.03578215), np.float32(0.03699982), np.float32(0.040595554), np.float32(0.046314456), np.float32(0.048920095), np.float32(0.050673597), np.float32(0.060695335), np.float32(0.06421447), np.float32(0.0634966), np.float32(0.062268656), np.float32(0.0739148), np.float32(0.092881605), np.float32(0.097518615), np.float32(0.10120244), np.float32(0.11848506), np.float32(0.12492103), np.float32(0.11114828), np.float32(0.11202053), np.float32(0.12622048), np.float32(0.11162141), np.float32(0.09324581), np.float32(0.09989276), np.float32(0.10206179), np.float32(0.08140144), np.float32(0.07789178), np.float32(0.080535986), np.float32(0.076726384), np.float32(0.07500438), np.float32(0.07187461), np.float32(0.07216092), np.float32(0.061700772), np.float32(0.062788844), np.float32(0.062779315), np.float32(0.059410617), np.float32(0.060126655), np.float32(0.052915286), np.float32(0.055492844), np.float32(0.057766367), np.float32(0.052997697), np.float32(0.054747835), np.float32(0.06104845), np.float32(0.069303624), np.float32(0.0681333), np.float32(0.079047866), np.float32(0.088980116), np.float32(0.08498959), np.float32(0.09913007), np.float32(0.11048896), np.float32(0.09125713), np.float32(0.089859225), np.float32(0.07848282), np.float32(0.059427235), np.float32(0.057272512), np.float32(0.052155163), np.float32(0.056236107), np.float32(0.05315555), np.float32(0.055147536), np.float32(0.065742955), np.float32(0.069380164), np.float32(0.07972044), np.float32(0.08431819), np.float32(0.08570057), np.float32(0.09241785), np.float32(0.090567686), np.float32(0.089183465), np.float32(0.090471275), np.float32(0.085081674), np.float32(0.07689647), np.float32(0.07645849), np.float32(0.07341866), np.float32(0.05945395), np.float32(0.05727264), np.float32(0.06028633), np.float32(0.050839517), np.float32(0.04689653), np.float32(0.04820075), np.float32(0.05367155), np.float32(0.0542917), np.float32(0.056217138), np.float32(0.062052276), np.float32(0.057055134), np.float32(0.051786233), np.float32(0.053070605), np.float32(0.046060253), np.float32(0.041137107), np.float32(0.03893568), np.float32(0.0360753), np.float32(0.03247578), np.float32(0.029813087), np.float32(0.03044737), np.float32(0.028755393), np.float32(0.02900329), np.float32(0.029712567), np.float32(0.032549165), np.float32(0.03649038), np.float32(0.038392585), np.float32(0.039411332), np.float32(0.053509574), np.float32(0.069691785), np.float32(0.07767014), np.float32(0.085514896), np.float32(0.10334045), np.float32(0.108592495), np.float32(0.114703655), np.float32(0.13420172), np.float32(0.14145656), np.float32(0.15233247), np.float32(0.18530501), np.float32(0.1916839), np.float32(0.19358434), np.float32(0.19212611), np.float32(0.2214415), np.float32(0.2740813), np.float32(0.27531016), np.float32(0.2941033), np.float32(0.3623608), np.float32(0.38549834), np.float32(0.33965242), np.float32(0.34776473), np.float32(0.38994938), np.float32(0.3369129), np.float32(0.21848556), np.float32(0.200457), np.float32(0.18680093), np.float32(0.15787515), np.float32(0.12227269), np.float32(0.117023215), np.float32(0.10556819), np.float32(0.07487116), np.float32(0.0648187), np.float32(0.06167479), np.float32(0.055942368), np.float32(0.055963296), np.float32(0.052160725), np.float32(0.054637615), np.float32(0.053472698), np.float32(0.05138279), np.float32(0.053881504), np.float32(0.04715318), np.float32(0.04189508), np.float32(0.040825367), np.float32(0.040225342), np.float32(0.03963813), np.float32(0.037885256), np.float32(0.042433735), np.float32(0.046760857), np.float32(0.046519384), np.float32(0.051441975), np.float32(0.058546964), np.float32(0.059511326), np.float32(0.059144076), np.float32(0.06879068), np.float32(0.076974094), np.float32(0.07683337), np.float32(0.07858783), np.float32(0.07991066), np.float32(0.07331614), np.float32(0.070611745), np.float32(0.07028293), np.float32(0.05972742), np.float32(0.051728085), np.float32(0.04763811), np.float32(0.04954598), np.float32(0.047945555), np.float32(0.042768225), np.float32(0.047803383), np.float32(0.04736484), np.float32(0.046065677), np.float32(0.049779277), np.float32(0.053763535), np.float32(0.06396334), np.float32(0.06035704), np.float32(0.066452056), np.float32(0.07439688), np.float32(0.07970655), np.float32(0.078885876), np.float32(0.07782467), np.float32(0.08157686), np.float32(0.07892258), np.float32(0.07149376), np.float32(0.07143011), np.float32(0.07386497), np.float32(0.073818676), np.float32(0.07370766), np.float32(0.07937115), np.float32(0.084482685), np.float32(0.08284773), np.float32(0.081292495), np.float32(0.08696047), np.float32(0.080187894), np.float32(0.07622682), np.float32(0.07006704), np.float32(0.064979), np.float32(0.05469016), np.float32(0.05182092), np.float32(0.048186272), np.float32(0.04180279), np.float32(0.041640624), np.float32(0.043534033), np.float32(0.041246884), np.float32(0.045050852), np.float32(0.050380357), np.float32(0.055791207), np.float32(0.053955548), np.float32(0.05754639), np.float32(0.054103944), np.float32(0.057986215), np.float32(0.06159824), np.float32(0.06605423), np.float32(0.07112428), np.float32(0.06829815), np.float32(0.06419128), np.float32(0.0601629), np.float32(0.06096035), np.float32(0.055174462), np.float32(0.05080997), np.float32(0.054978315), np.float32(0.05749903), np.float32(0.048021704), np.float32(0.041528586), np.float32(0.041467197), np.float32(0.040238846), np.float32(0.033691324), np.float32(0.0336194), np.float32(0.03544869), np.float32(0.035121255), np.float32(0.037281938), np.float32(0.047674526), np.float32(0.053832944), np.float32(0.06244655), np.float32(0.07191201), np.float32(0.088999264), np.float32(0.09619193), np.float32(0.10838646), np.float32(0.11724478), np.float32(0.12840053), np.float32(0.13594995), np.float32(0.13184774), np.float32(0.12876695), np.float32(0.13316463), np.float32(0.13206862), np.float32(0.12634991), np.float32(0.12541084), np.float32(0.13591316), np.float32(0.13158146), np.float32(0.13016881), np.float32(0.123956114), np.float32(0.12575476), np.float32(0.11303965), np.float32(0.09253192), np.float32(0.08374625), np.float32(0.07129404), np.float32(0.05781835), np.float32(0.046407223), np.float32(0.04095513), np.float32(0.041783236), np.float32(0.03346419), np.float32(0.029759241), np.float32(0.03192389), np.float32(0.029750196), np.float32(0.02819887), np.float32(0.030946322), np.float32(0.029452095), np.float32(0.02912963), np.float32(0.028017173), np.float32(0.03049), np.float32(0.029293217), np.float32(0.024371505), np.float32(0.023740033), np.float32(0.023190664), np.float32(0.0223568), np.float32(0.018520733), np.float32(0.020257872), np.float32(0.02045412), np.float32(0.01924357), np.float32(0.018033747), np.float32(0.020289475), np.float32(0.025020964), np.float32(0.026199762), np.float32(0.026410623), np.float32(0.025420362), np.float32(0.027859975), np.float32(0.025374549), np.float32(0.02260552), np.float32(0.0199796), np.float32(0.01865776), np.float32(0.017946819), np.float32(0.01642811), np.float32(0.017743753), np.float32(0.01681553), np.float32(0.016924066), np.float32(0.020363826), np.float32(0.02404634), np.float32(0.02405779), np.float32(0.027423074), np.float32(0.032877754), np.float32(0.03544282), np.float32(0.038670477), np.float32(0.04150793), np.float32(0.047149613), np.float32(0.053771578), np.float32(0.055189587), np.float32(0.06361629), np.float32(0.08395936), np.float32(0.09712424), np.float32(0.100938946), np.float32(0.11063801), np.float32(0.1338843), np.float32(0.12930328), np.float32(0.124546714), np.float32(0.137663), np.float32(0.14002399), np.float32(0.12455805), np.float32(0.12460464), np.float32(0.13099763), np.float32(0.12308984), np.float32(0.10343551), np.float32(0.10658003), np.float32(0.11212029), np.float32(0.09426472), np.float32(0.08784533), np.float32(0.08249026), np.float32(0.084666796), np.float32(0.072176605), np.float32(0.058231104), np.float32(0.05928616), np.float32(0.04855354), np.float32(0.032465506), np.float32(0.026803875), np.float32(0.029380335), np.float32(0.027296437), np.float32(0.02640064), np.float32(0.03008926), np.float32(0.035055682), np.float32(0.041796103), np.float32(0.047815505), np.float32(0.058125578), np.float32(0.071319826), np.float32(0.07381514), np.float32(0.0801824), np.float32(0.086761005), np.float32(0.09492803), np.float32(0.10082987), np.float32(0.11751595), np.float32(0.14032492), np.float32(0.13235977), np.float32(0.12779096), np.float32(0.14052418), np.float32(0.16632363), np.float32(0.16052745), np.float32(0.16994143), np.float32(0.18753906), np.float32(0.16772674), np.float32(0.14624941), np.float32(0.16305287), np.float32(0.17013963), np.float32(0.15009634), np.float32(0.1355803), np.float32(0.13269137), np.float32(0.105440706), np.float32(0.08701779), np.float32(0.08294251), np.float32(0.07893141), np.float32(0.073534414), np.float32(0.08434266), np.float32(0.09386762), np.float32(0.10614753), np.float32(0.10069241), np.float32(0.10677699), np.float32(0.11304206), np.float32(0.12415119), np.float32(0.12243937), np.float32(0.13229616), np.float32(0.14041692), np.float32(0.1437217), np.float32(0.14819798), np.float32(0.15412177), np.float32(0.16015454), np.float32(0.16684727), np.float32(0.16524607), np.float32(0.17410323), np.float32(0.17585988), np.float32(0.17526476), np.float32(0.1723593), np.float32(0.038403843), np.float32(0.041635014), np.float32(0.043391224), np.float32(0.049840182), np.float32(0.05376618), np.float32(0.057482608), np.float32(0.06378569), np.float32(0.07600901), np.float32(0.07457769), np.float32(0.08025534), np.float32(0.076266505), np.float32(0.09188114), np.float32(0.11777983), np.float32(0.12804352), np.float32(0.1341932), np.float32(0.17714514), np.float32(0.20954409), np.float32(0.2202028), np.float32(0.2193469), np.float32(0.22159223), np.float32(0.20842741), np.float32(0.18341886), np.float32(0.18561), np.float32(0.16911308), np.float32(0.15137282), np.float32(0.1360284), np.float32(0.13470414), np.float32(0.12765862), np.float32(0.10989054), np.float32(0.092485905), np.float32(0.087491065), np.float32(0.0770111), np.float32(0.07246517), np.float32(0.073719576), np.float32(0.07668961), np.float32(0.06710695), np.float32(0.064876996), np.float32(0.06339739), np.float32(0.05976725), np.float32(0.04986008), np.float32(0.04927916), np.float32(0.052502386), np.float32(0.047886048), np.float32(0.043930504), np.float32(0.047978323), np.float32(0.05437499), np.float32(0.052957878), np.float32(0.05868223), np.float32(0.07049395), np.float32(0.086861596), np.float32(0.08760408), np.float32(0.09265675), np.float32(0.104272254), np.float32(0.10128794), np.float32(0.0891708), np.float32(0.092859425), np.float32(0.085547954), np.float32(0.07325649), np.float32(0.07180938), np.float32(0.070604935), np.float32(0.061646122), np.float32(0.0532886), np.float32(0.05567073), np.float32(0.055633206), np.float32(0.046922028), np.float32(0.043964464), np.float32(0.044326983), np.float32(0.042913806), np.float32(0.039319612), np.float32(0.03947498), np.float32(0.04257816), np.float32(0.044516917), np.float32(0.044876497), np.float32(0.04439616), np.float32(0.051871877), np.float32(0.058138616), np.float32(0.062094), np.float32(0.06000063), np.float32(0.066779464), np.float32(0.07306797), np.float32(0.07364076), np.float32(0.0782663), np.float32(0.08587786), np.float32(0.08641096), np.float32(0.08618957), np.float32(0.08673783), np.float32(0.093891025), np.float32(0.119339265), np.float32(0.11443065), np.float32(0.13624296), np.float32(0.16541813), np.float32(0.22225595), np.float32(0.2205956), np.float32(0.21596421), np.float32(0.2146513), np.float32(0.22218946), np.float32(0.27825642), np.float32(0.31488207), np.float32(0.35343266), np.float32(0.32477003), np.float32(0.39442235), np.float32(0.38982347), np.float32(0.39751145), np.float32(0.39572078), np.float32(0.4519239), np.float32(0.4295017), np.float32(0.43333563), np.float32(0.43545505), np.float32(0.45814192), np.float32(0.4370738), np.float32(0.42348203), np.float32(0.39668834), np.float32(0.37686172), np.float32(0.29013082), np.float32(0.27946895), np.float32(0.2723375), np.float32(0.41846317), np.float32(0.30603284), np.float32(0.22258204), np.float32(0.1964306), np.float32(0.23024696), np.float32(0.18505362), np.float32(0.18438858), np.float32(0.2250056), np.float32(0.16283019), np.float32(0.15123653), np.float32(0.1324728), np.float32(0.12972474), np.float32(0.11995836), np.float32(0.12526996), np.float32(0.11987462)], 'MFARSVALNITRQAARPAMRAGGAPLGRFSPAAAPKFLTPMQVRLLSDKTRAAIDEAVGSAPVVLFMKGTPETPQCGFSRAAIQILGVQGVNPEKFAAFNVLEDSELREGIKEYSDWPTIPQLYIEKEFVGGCDILVSMHKNGDLAKMLEEKKLIVEGEE': [np.float32(0.96707815), np.float32(0.96900475), np.float32(0.9693226), np.float32(0.96477723), np.float32(0.970038), np.float32(0.96987593), np.float32(0.9685394), np.float32(0.9747185), np.float32(0.9778169), np.float32(0.97875), np.float32(0.97879857), np.float32(0.9808115), np.float32(0.9783306), np.float32(0.9741387), np.float32(0.97025484), np.float32(0.97488666), np.float32(0.9694063), np.float32(0.9672849), np.float32(0.95634097), np.float32(0.9530303), np.float32(0.9668596), np.float32(0.9657097), np.float32(0.96335185), np.float32(0.94425833), np.float32(0.9422024), np.float32(0.9257435), np.float32(0.8902106), np.float32(0.864795), np.float32(0.83402157), np.float32(0.82482535), np.float32(0.79467547), np.float32(0.7270289), np.float32(0.684898), np.float32(0.64553595), np.float32(0.47668067), np.float32(0.45121643), np.float32(0.45018056), np.float32(0.43919036), np.float32(0.38685268), np.float32(0.38891447), np.float32(0.34057686), np.float32(0.31315684), np.float32(0.24384417), np.float32(0.2280649), np.float32(0.20676365), np.float32(0.16818526), np.float32(0.14351855), np.float32(0.13097924), np.float32(0.122275926), np.float32(0.10966177), np.float32(0.10127547), np.float32(0.094590254), np.float32(0.08231406), np.float32(0.07493676), np.float32(0.06902883), np.float32(0.06836069), np.float32(0.06329987), np.float32(0.06296525), np.float32(0.06039504), np.float32(0.06479782), np.float32(0.06470401), np.float32(0.059303176), np.float32(0.06154424), np.float32(0.06361429), np.float32(0.06065465), np.float32(0.06608682), np.float32(0.069005586), np.float32(0.058918152), np.float32(0.052277014), np.float32(0.0500588), np.float32(0.04621099), np.float32(0.03770582), np.float32(0.03791629), np.float32(0.03915415), np.float32(0.038518183), np.float32(0.039792985), np.float32(0.04148851), np.float32(0.047840066), np.float32(0.0613928), np.float32(0.07091914), np.float32(0.07664706), np.float32(0.0828401), np.float32(0.09960319), np.float32(0.100128815), np.float32(0.08500168), np.float32(0.087418854), np.float32(0.08813245), np.float32(0.06934345), np.float32(0.07136247), np.float32(0.06680576), np.float32(0.06905059), np.float32(0.076510094), np.float32(0.07521754), np.float32(0.08623756), np.float32(0.09737919), np.float32(0.10210388), np.float32(0.1075881), np.float32(0.11718277), np.float32(0.12840608), np.float32(0.13003239), np.float32(0.13165726), np.float32(0.12839429), np.float32(0.124021515), np.float32(0.122105956), np.float32(0.12374603), np.float32(0.10499981), np.float32(0.09668074), np.float32(0.101614796), np.float32(0.102882385), np.float32(0.106754825), np.float32(0.11145285), np.float32(0.11577553), np.float32(0.118825756), np.float32(0.11826929), np.float32(0.124424495), np.float32(0.1149113), np.float32(0.11499178), np.float32(0.10256897), np.float32(0.10436651), np.float32(0.1169685), np.float32(0.11057536), np.float32(0.09392787), np.float32(0.09099827), np.float32(0.08397966), np.float32(0.06895469), np.float32(0.057280786), np.float32(0.057241056), np.float32(0.05399592), np.float32(0.050545212), np.float32(0.054817505), np.float32(0.056943566), np.float32(0.058662485), np.float32(0.07111763), np.float32(0.069474265), np.float32(0.06727096), np.float32(0.07450979), np.float32(0.0758414), np.float32(0.08471865), np.float32(0.10395853), np.float32(0.112366445), np.float32(0.12343051), np.float32(0.1250826), np.float32(0.12383262), np.float32(0.119630046), np.float32(0.1195987), np.float32(0.12541884), np.float32(0.13103981), np.float32(0.1595626), np.float32(0.19543567), np.float32(0.21875079), np.float32(0.2314794), np.float32(0.2426533), np.float32(0.23455523), np.float32(0.20825848), np.float32(0.1966024), np.float32(0.19444823), np.float32(0.19766171), np.float32(0.22074851), np.float32(0.276066), np.float32(0.34110832)], 'MDVTEAKRETKDILFRRIGVDLTLHDGTAGFEDGIVPVRGLEVANKFGITFVVYPGGFIVRETSGLVRMALQAKDGRSSTKVQQGDYVDVQVPGVYILSLSRDELTLAACVSEGTVRFYDVPTLFKELDNIPLESRDIPECHIKDFRWGPADDTYLILSREGQLFSGRVGETPSRLVNSDAVAVSWSPDGKHVAYLTQGGAVCVTNSRVELQHSFELPSQLGDLTENLHVESVEWIRLDAMLVSYTQTNEDGEDEECPLILVTSREGDFTKKDGTITAVSFDNTFPSIDSRVLPPASGPYMLAKYIEPWDMVIAASRRSVDDHIVTLGLPSENHEAISFELSNDTWLPRIELQENGDDNILLGLSVVTTTTDLQEADPRDDSGDTKLPACPVLMCLSLGGKLSLFLVARLDKNSLAMEFISPPSKLPKVTRSKSKSKSSGDIALEASQQSANIEIPVSQHAESKQTREGTEDEPSVISGSDANRENDGNDNDEILSRLPASGRYGKLSEALKKGPLLKGEGSLLSKETPSMPSLQTAGSSALISLGSAGTSDISHLSTVKGAPSDIGQTQQTGPTNQPPSLLTRTVPEVQSATSQTSLLSHLINSQSFSSGLFGSVGNGESTRQPTPPFQGTPPASSSFGNIRPSVQFTPTSQGPLASNLKAPESSGLFGSMGNGKGALKGLQKTNSSGARTLSGSSAKQSGVSEPEQAFYDQLEQIRRMGGELDNLMAYIEGRGEKTSGNHPPCFTKNSLNELELELRNLADNCKTAKERVEAQRQSLNNLRDENLQLEAWRLYIRSKTEQAGDNRHQELWIRRKLTPDLDVKRKRVTKAEQALKQQIAALEEHIHHLELDNRKRVVSQKGGVNINRQTSAGRSQSVQNLYSTVNGLLASADRLSQQVAQQMEVLHISAQPRTAQKIMLSVGLPSDGTSHVQTRPTFSGTVPSPLARQQSFHSPCIKAELGLPIHTTPPRRTIPSDSGVGAPSITRRRRDSMDGVQKALALAGGASPKTMIERVSHHTPSHQPNASKQYVRQRSFQESSEKISSHPRHVRRVLSSQAQSATSSSAPSILSVPKNKASSIPIGFSENSAVTNLEGSQASPFMSEREPRDIRPDSKSAVPRNSSSIAEKSVPTLTSRFGPPPGRTSSSPTSVVSTSSNVGVSYSTGSLSSNTSSESVFKLTNSNPSNPAPSFSFATAPSFAKPTGTSGTSGSMSFGKQVSNTSSSNEGATVSLPTLSSSAIGSATSNATTGVSATTKLGIGSTKSGSGFNSKPSVDSEKEDKPNFGFKPPSFGIPAFGTSSFKPVATPSSAIASPAVTSASFVPQVSISGTVLTNPSPSQVLGNHPPSSPNESASPTLDQAPSAKGSMLFGQTFTPTSTSQTPFVFPAASPPTATFSVPPITTPESDEEDMDEEQGTGGTSVGGFNLEGLGLGSCSTAQPQAPKPSLFGNSVPFGTQQTSSGFGMSSPQGQLFRPPSFSLPSAQSPPQTNVGFGFGHPTTSQAGSSPFGTAFGSTTSNPPSVNPFGTTPAGSATAFGSPAPPGAGGFGQPSQVGPGQKALGSALGTFGQTRQMGFGSTTPFGSTLSAGFGSTPSGGGLGSAATIGGFASAATGGGFASAATGGGFASAALGGGFASAATGGGFASAATGGGFTSASGASGGGFAGVTGGGFQAFGGGGQPAFSSSSPSAPSLFTQMRK': [np.float32(0.6721432), np.float32(0.66689306), np.float32(0.67364514), np.float32(0.63013387), np.float32(0.5797977), np.float32(0.6074226), np.float32(0.6290484), np.float32(0.51459366), np.float32(0.50417334), np.float32(0.48555312), np.float32(0.44928598), np.float32(0.35344976), np.float32(0.33336237), np.float32(0.23920637), np.float32(0.19509977), np.float32(0.16551104), np.float32(0.15524262), np.float32(0.14962624), np.float32(0.14659245), np.float32(0.13502438), np.float32(0.13395974), np.float32(0.12557751), np.float32(0.12183061), np.float32(0.12056491), np.float32(0.116074175), np.float32(0.11246283), np.float32(0.11227635), np.float32(0.12233073), np.float32(0.11161851), np.float32(0.10579078), np.float32(0.12096275), np.float32(0.115401655), np.float32(0.12037201), np.float32(0.13108885), np.float32(0.1493441), np.float32(0.14402354), np.float32(0.14406511), np.float32(0.13355172), np.float32(0.12068149), np.float32(0.09961536), np.float32(0.0868583), np.float32(0.07031912), np.float32(0.061506525), np.float32(0.059523664), np.float32(0.05716189), np.float32(0.053828172), np.float32(0.05189998), np.float32(0.04453519), np.float32(0.042515982), np.float32(0.043802448), np.float32(0.048624992), np.float32(0.04405676), np.float32(0.042738818), np.float32(0.040219486), np.float32(0.043240763), np.float32(0.040254503), np.float32(0.039232608), np.float32(0.03388376), np.float32(0.03532741), np.float32(0.037362948), np.float32(0.03887676), np.float32(0.042239457), np.float32(0.04994196), np.float32(0.06206078), np.float32(0.07225692), np.float32(0.0870966), np.float32(0.107288964), np.float32(0.10812811), np.float32(0.10870368), np.float32(0.124258414), np.float32(0.12957259), np.float32(0.14437914), np.float32(0.16934067), np.float32(0.16325991), np.float32(0.16024844), np.float32(0.16203478), np.float32(0.1662215), np.float32(0.15543926), np.float32(0.14620441), np.float32(0.15939833), np.float32(0.14833334), np.float32(0.15471868), np.float32(0.16724384), np.float32(0.16154294), np.float32(0.15337089), np.float32(0.14672774), np.float32(0.12346132), np.float32(0.111087024), np.float32(0.09633803), np.float32(0.08037682), np.float32(0.0830774), np.float32(0.07589876), np.float32(0.07340252), np.float32(0.0608281), np.float32(0.057764966), np.float32(0.04987883), np.float32(0.042121258), np.float32(0.036166254), np.float32(0.033642128), np.float32(0.030755326), np.float32(0.030936614), np.float32(0.031046513), np.float32(0.030937279), np.float32(0.029877858), np.float32(0.029555935), np.float32(0.030901918), np.float32(0.029673496), np.float32(0.03274997), np.float32(0.033373885), np.float32(0.034059804), np.float32(0.038046557), np.float32(0.042742025), np.float32(0.046948574), np.float32(0.045684133), np.float32(0.046209794), np.float32(0.04688007), np.float32(0.042847924), np.float32(0.046817593), np.float32(0.052553162), np.float32(0.054231785), np.float32(0.05971357), np.float32(0.0658301), np.float32(0.07637157), np.float32(0.082130514), np.float32(0.08782871), np.float32(0.0886064), np.float32(0.08207498), np.float32(0.08656335), np.float32(0.102830835), np.float32(0.105189845), np.float32(0.109759524), np.float32(0.109035574), np.float32(0.114005364), np.float32(0.12600677), np.float32(0.11569569), np.float32(0.11512569), np.float32(0.11391436), np.float32(0.11571342), np.float32(0.111215055), np.float32(0.11154052), np.float32(0.11961848), np.float32(0.10821978), np.float32(0.091730595), np.float32(0.086117715), np.float32(0.075368494), np.float32(0.063986205), np.float32(0.04964266), np.float32(0.041711852), np.float32(0.042443298), np.float32(0.042175326), np.float32(0.045808952), np.float32(0.044060484), np.float32(0.04010908), np.float32(0.038433883), np.float32(0.03674897), np.float32(0.040675774), np.float32(0.039661035), np.float32(0.04052721), np.float32(0.04605801), np.float32(0.04881381), np.float32(0.04952966), np.float32(0.05105765), np.float32(0.051874068), np.float32(0.053159446), np.float32(0.054790422), np.float32(0.054840706), np.float32(0.063884415), np.float32(0.07477293), np.float32(0.0797661), np.float32(0.08823835), np.float32(0.09326049), np.float32(0.09688528), np.float32(0.082808785), np.float32(0.07386906), np.float32(0.06270829), np.float32(0.05783703), np.float32(0.06495131), np.float32(0.08180297), np.float32(0.08465059), np.float32(0.08758845), np.float32(0.07666363), np.float32(0.060363777), np.float32(0.052650362), np.float32(0.04618438), np.float32(0.038609877), np.float32(0.038029686), np.float32(0.03626086), np.float32(0.036430575), np.float32(0.034782883), np.float32(0.032285567), np.float32(0.027848672), np.float32(0.026207168), np.float32(0.023714596), np.float32(0.023516666), np.float32(0.024503522), np.float32(0.027802793), np.float32(0.034726825), np.float32(0.03560894), np.float32(0.040028702), np.float32(0.04203025), np.float32(0.038845763), np.float32(0.036967997), np.float32(0.032756492), np.float32(0.029885802), np.float32(0.040261347), np.float32(0.0407725), np.float32(0.04533098), np.float32(0.051936843), np.float32(0.061505385), np.float32(0.0678106), np.float32(0.07277013), np.float32(0.081905484), np.float32(0.07931042), np.float32(0.08300459), np.float32(0.097379416), np.float32(0.10477898), np.float32(0.10171594), np.float32(0.101334915), np.float32(0.09962502), np.float32(0.10561388), np.float32(0.09735706), np.float32(0.10247343), np.float32(0.09794097), np.float32(0.09783816), np.float32(0.08897825), np.float32(0.08798501), np.float32(0.08488883), np.float32(0.08742102), np.float32(0.08154406), np.float32(0.08063437), np.float32(0.06883728), np.float32(0.063685305), np.float32(0.05774488), np.float32(0.054541145), np.float32(0.04844674), np.float32(0.04785758), np.float32(0.049526494), np.float32(0.05323667), np.float32(0.05409251), np.float32(0.060516868), np.float32(0.072205186), np.float32(0.07779329), np.float32(0.086071774), np.float32(0.09338767), np.float32(0.10207746), np.float32(0.10805912), np.float32(0.109061226), np.float32(0.093696326), np.float32(0.08655728), np.float32(0.07444164), np.float32(0.07116151), np.float32(0.06795356), np.float32(0.06814003), np.float32(0.0748929), np.float32(0.08997214), np.float32(0.096210316), np.float32(0.10603985), np.float32(0.114470236), np.float32(0.11804085), np.float32(0.12915625), np.float32(0.13803856), np.float32(0.14298248), np.float32(0.1202122), np.float32(0.11117784), np.float32(0.09253048), np.float32(0.072816506), np.float32(0.05869221), np.float32(0.049235772), np.float32(0.04098267), np.float32(0.04723811), np.float32(0.051689178), np.float32(0.06160013), np.float32(0.07525261), np.float32(0.08704219), np.float32(0.11315286), np.float32(0.1400909), np.float32(0.14576876), np.float32(0.13753761), np.float32(0.11667346), np.float32(0.117740385), np.float32(0.09616066), np.float32(0.09022565), np.float32(0.092600115), np.float32(0.083348446), np.float32(0.0763314), np.float32(0.0756988), np.float32(0.076699235), np.float32(0.07178601), np.float32(0.082379766), np.float32(0.078027375), np.float32(0.07583084), np.float32(0.07511865), np.float32(0.077870645), np.float32(0.0800806), np.float32(0.07624012), np.float32(0.08031269), np.float32(0.074975945), np.float32(0.079739295), np.float32(0.07913603), np.float32(0.07055173), np.float32(0.07055695), np.float32(0.06201408), np.float32(0.061117433), np.float32(0.05508291), np.float32(0.05130474), np.float32(0.055778272), np.float32(0.059480134), np.float32(0.057787035), np.float32(0.054052588), np.float32(0.05625432), np.float32(0.056458175), np.float32(0.055902485), np.float32(0.055355705), np.float32(0.057688974), np.float32(0.05942496), np.float32(0.05842787), np.float32(0.059611265), np.float32(0.056625217), np.float32(0.058392256), np.float32(0.059139326), np.float32(0.06347672), np.float32(0.069726884), np.float32(0.06647774), np.float32(0.07248332), np.float32(0.07864347), np.float32(0.07882876), np.float32(0.08215136), np.float32(0.081957005), np.float32(0.08507143), np.float32(0.07722108), np.float32(0.07214413), np.float32(0.07712844), np.float32(0.07813095), np.float32(0.07158196), np.float32(0.06975953), np.float32(0.065728605), np.float32(0.07599088), np.float32(0.08783471), np.float32(0.08564277), np.float32(0.10269011), np.float32(0.09721148), np.float32(0.110313), np.float32(0.115788475), np.float32(0.13357137), np.float32(0.12886135), np.float32(0.12879434), np.float32(0.13002564), np.float32(0.123265505), np.float32(0.11706122), np.float32(0.13078147), np.float32(0.12682562), np.float32(0.13637066), np.float32(0.13379364), np.float32(0.13804543), np.float32(0.12642373), np.float32(0.11490258), np.float32(0.10941333), np.float32(0.09924896), np.float32(0.10451525), np.float32(0.12536158), np.float32(0.14215519), np.float32(0.18387704), np.float32(0.33030874), np.float32(0.3800208), np.float32(0.43893692), np.float32(0.44109523), np.float32(0.42178357), np.float32(0.44021857), np.float32(0.50474393), np.float32(0.5088456), np.float32(0.5559946), np.float32(0.6292982), np.float32(0.67364687), np.float32(0.7156645), np.float32(0.78846294), np.float32(0.8302457), np.float32(0.84462315), np.float32(0.8293433), np.float32(0.81786835), np.float32(0.82649463), np.float32(0.8394191), np.float32(0.8234918), np.float32(0.78039914), np.float32(0.7290615), np.float32(0.69665754), np.float32(0.6926749), np.float32(0.6639033), np.float32(0.581539), np.float32(0.54564774), np.float32(0.48128507), np.float32(0.4147545), np.float32(0.35931277), np.float32(0.30519316), np.float32(0.35854024), np.float32(0.16851526), np.float32(0.10632041), np.float32(0.04828049), np.float32(0.04175182), np.float32(0.033470955), np.float32(0.033792697), np.float32(0.037532184), np.float32(0.040333737), np.float32(0.046834324), np.float32(0.046088554), np.float32(0.046657316), np.float32(0.049993593), np.float32(0.05788781), np.float32(0.06586882), np.float32(0.06865762), np.float32(0.08044482), np.float32(0.08617652), np.float32(0.10598174), np.float32(0.18453442), np.float32(0.19886565), np.float32(0.20782796), np.float32(0.26323912), np.float32(0.30513382), np.float32(0.34062955), np.float32(0.39366236), np.float32(0.5161226), np.float32(0.58895874), np.float32(0.6309638), np.float32(0.7022099), np.float32(0.76476824), np.float32(0.869086), np.float32(0.88657427), np.float32(0.92070645), np.float32(0.9288355), np.float32(0.93590343), np.float32(0.935959), np.float32(0.94879395), np.float32(0.9515185), np.float32(0.9563077), np.float32(0.9589877), np.float32(0.9611485), np.float32(0.9603745), np.float32(0.9626702), np.float32(0.96117294), np.float32(0.96074647), np.float32(0.9638732), np.float32(0.9643912), np.float32(0.9659404), np.float32(0.9698835), np.float32(0.97275203), np.float32(0.9755898), np.float32(0.9770347), np.float32(0.9772733), np.float32(0.9775013), np.float32(0.97810763), np.float32(0.97859585), np.float32(0.9794814), np.float32(0.9786402), np.float32(0.97931606), np.float32(0.97945535), np.float32(0.9797428), np.float32(0.98139614), np.float32(0.98194456), np.float32(0.9821353), np.float32(0.9820172), np.float32(0.9829723), np.float32(0.98216873), np.float32(0.98227465), np.float32(0.9820831), np.float32(0.9820467), np.float32(0.9822682), np.float32(0.9819302), np.float32(0.9815911), np.float32(0.9809248), np.float32(0.9809807), np.float32(0.9806169), np.float32(0.98057485), np.float32(0.9804427), np.float32(0.9801078), np.float32(0.9805032), np.float32(0.9799009), np.float32(0.9799963), np.float32(0.9793219), np.float32(0.979511), np.float32(0.97986186), np.float32(0.97924554), np.float32(0.97839236), np.float32(0.9782743), np.float32(0.9778893), np.float32(0.9773102), np.float32(0.9765776), np.float32(0.9774885), np.float32(0.9776487), np.float32(0.97752464), np.float32(0.97684616), np.float32(0.9757706), np.float32(0.97502285), np.float32(0.9756699), np.float32(0.97696817), np.float32(0.9755519), np.float32(0.97564304), np.float32(0.97561306), np.float32(0.9725729), np.float32(0.9714126), np.float32(0.96891207), np.float32(0.96528584), np.float32(0.9644474), np.float32(0.96640086), np.float32(0.96607745), np.float32(0.9668092), np.float32(0.97054696), np.float32(0.97127616), np.float32(0.9753107), np.float32(0.97574276), np.float32(0.97802836), np.float32(0.977626), np.float32(0.97659147), np.float32(0.97836614), np.float32(0.9791269), np.float32(0.9787033), np.float32(0.9786173), np.float32(0.9780155), np.float32(0.9772701), np.float32(0.9775378), np.float32(0.97778714), np.float32(0.9783432), np.float32(0.97894245), np.float32(0.97891766), np.float32(0.9797647), np.float32(0.97905916), np.float32(0.97933805), np.float32(0.9787513), np.float32(0.9787269), np.float32(0.97839487), np.float32(0.9774506), np.float32(0.9770765), np.float32(0.97674984), np.float32(0.97791994), np.float32(0.97751516), np.float32(0.97866917), np.float32(0.97899026), np.float32(0.9793274), np.float32(0.97976923), np.float32(0.9804975), np.float32(0.98135465), np.float32(0.9814346), np.float32(0.9818163), np.float32(0.9822266), np.float32(0.9819018), np.float32(0.98221064), np.float32(0.9827917), np.float32(0.98265576), np.float32(0.9822682), np.float32(0.98333436), np.float32(0.98273945), np.float32(0.98300606), np.float32(0.9836753), np.float32(0.98366505), np.float32(0.9827032), np.float32(0.98261076), np.float32(0.98225224), np.float32(0.98161376), np.float32(0.98193884), np.float32(0.9805407), np.float32(0.98059994), np.float32(0.98022157), np.float32(0.98023176), np.float32(0.97983104), np.float32(0.97903526), np.float32(0.9797877), np.float32(0.9803516), np.float32(0.98004293), np.float32(0.98001605), np.float32(0.97932273), np.float32(0.9786043), np.float32(0.9794143), np.float32(0.9792229), np.float32(0.9789149), np.float32(0.9789761), np.float32(0.9778021), np.float32(0.9777067), np.float32(0.9766948), np.float32(0.9762072), np.float32(0.97596675), np.float32(0.97536737), np.float32(0.9742605), np.float32(0.9732132), np.float32(0.9744368), np.float32(0.9747234), np.float32(0.9736815), np.float32(0.9717781), np.float32(0.9710071), np.float32(0.96846616), np.float32(0.9613026), np.float32(0.95843935), np.float32(0.95465773), np.float32(0.9516168), np.float32(0.9465003), np.float32(0.9461492), np.float32(0.9286928), np.float32(0.9281794), np.float32(0.92111164), np.float32(0.9265551), np.float32(0.9183023), np.float32(0.91074044), np.float32(0.9140076), np.float32(0.9220374), np.float32(0.9279257), np.float32(0.9355762), np.float32(0.9446797), np.float32(0.9513588), np.float32(0.9597515), np.float32(0.9682717), np.float32(0.9715315), np.float32(0.9722091), np.float32(0.9715313), np.float32(0.97126526), np.float32(0.9726183), np.float32(0.9733363), np.float32(0.9732404), np.float32(0.97358876), np.float32(0.97352976), np.float32(0.9736781), np.float32(0.9753268), np.float32(0.9760877), np.float32(0.9762714), np.float32(0.9765062), np.float32(0.97748655), np.float32(0.9779724), np.float32(0.97891825), np.float32(0.9795386), np.float32(0.9794978), np.float32(0.97969544), np.float32(0.98074496), np.float32(0.9793523), np.float32(0.980057), np.float32(0.9799968), np.float32(0.9799503), np.float32(0.9786512), np.float32(0.9781993), np.float32(0.9776248), np.float32(0.97748816), np.float32(0.97736657), np.float32(0.9772125), np.float32(0.97728264), np.float32(0.97778237), np.float32(0.97736347), np.float32(0.97746617), np.float32(0.9782185), np.float32(0.97837037), np.float32(0.9790623), np.float32(0.9793865), np.float32(0.9783664), np.float32(0.97840285), np.float32(0.9787266), np.float32(0.9793945), np.float32(0.9799544), np.float32(0.97867876), np.float32(0.97909784), np.float32(0.9785483), np.float32(0.97819555), np.float32(0.97859234), np.float32(0.97964144), np.float32(0.9812072), np.float32(0.9809316), np.float32(0.9810941), np.float32(0.9811032), np.float32(0.9806855), np.float32(0.98152715), np.float32(0.9813874), np.float32(0.9817546), np.float32(0.98157), np.float32(0.98193663), np.float32(0.98230237), np.float32(0.9816788), np.float32(0.98183316), np.float32(0.98246586), np.float32(0.9823669), np.float32(0.9817784), np.float32(0.9814641), np.float32(0.9810924), np.float32(0.9811881), np.float32(0.9818503), np.float32(0.9820801), np.float32(0.98229504), np.float32(0.9831086), np.float32(0.9830639), np.float32(0.98339003), np.float32(0.98348975), np.float32(0.98367625), np.float32(0.9832123), np.float32(0.98348373), np.float32(0.9826832), np.float32(0.98309016), np.float32(0.98243815), np.float32(0.98207456), np.float32(0.98162043), np.float32(0.9806604), np.float32(0.97964144), np.float32(0.9795049), np.float32(0.9776948), np.float32(0.9753062), np.float32(0.9726), np.float32(0.96634775), np.float32(0.95491), np.float32(0.93896616), np.float32(0.92766815), np.float32(0.9112782), np.float32(0.8890337), np.float32(0.86133456), np.float32(0.8351735), np.float32(0.8177249), np.float32(0.80136013), np.float32(0.7706693), np.float32(0.7553236), np.float32(0.73666435), np.float32(0.68531275), np.float32(0.62740374), np.float32(0.5229801), np.float32(0.48478058), np.float32(0.47214022), np.float32(0.45529696), np.float32(0.44189715), np.float32(0.38674998), np.float32(0.33430105), np.float32(0.27441868), np.float32(0.2645217), np.float32(0.29380283), np.float32(0.27043214), np.float32(0.27453765), np.float32(0.29788595), np.float32(0.35511965), np.float32(0.3708995), np.float32(0.4151775), np.float32(0.47468325), np.float32(0.53552926), np.float32(0.5562381), np.float32(0.5892294), np.float32(0.6169716), np.float32(0.6200281), np.float32(0.6107856), np.float32(0.5941001), np.float32(0.6693685), np.float32(0.6927575), np.float32(0.68611705), np.float32(0.70006), np.float32(0.725173), np.float32(0.75302136), np.float32(0.7407978), np.float32(0.7530969), np.float32(0.73944694), np.float32(0.7290914), np.float32(0.70416266), np.float32(0.69267094), np.float32(0.6593233), np.float32(0.56630296), np.float32(0.4733333), np.float32(0.4227705), np.float32(0.40130958), np.float32(0.34379092), np.float32(0.3214515), np.float32(0.30176908), np.float32(0.25014156), np.float32(0.23552237), np.float32(0.27209342), np.float32(0.2735923), np.float32(0.25511715), np.float32(0.20531067), np.float32(0.23012868), np.float32(0.22503477), np.float32(0.21415496), np.float32(0.24720998), np.float32(0.27366328), np.float32(0.28666306), np.float32(0.2760212), np.float32(0.29088622), np.float32(0.3302735), np.float32(0.3390421), np.float32(0.36709037), np.float32(0.40399793), np.float32(0.41744217), np.float32(0.39156157), np.float32(0.39395535), np.float32(0.4018996), np.float32(0.3904158), np.float32(0.3763622), np.float32(0.3791806), np.float32(0.36915994), np.float32(0.33563158), np.float32(0.32435808), np.float32(0.28522134), np.float32(0.29755935), np.float32(0.28197718), np.float32(0.30276793), np.float32(0.2891911), np.float32(0.2975185), np.float32(0.35483503), np.float32(0.3903212), np.float32(0.3793483), np.float32(0.39039275), np.float32(0.41004497), np.float32(0.41310707), np.float32(0.4027871), np.float32(0.40482786), np.float32(0.41730776), np.float32(0.40005082), np.float32(0.3948976), np.float32(0.37703955), np.float32(0.38705966), np.float32(0.4184089), np.float32(0.44442654), np.float32(0.4453545), np.float32(0.43177196), np.float32(0.41933304), np.float32(0.44803205), np.float32(0.4476545), np.float32(0.46580487), np.float32(0.48195848), np.float32(0.48754784), np.float32(0.5066491), np.float32(0.5111881), np.float32(0.52385795), np.float32(0.51753825), np.float32(0.520239), np.float32(0.5159772), np.float32(0.47517058), np.float32(0.48277915), np.float32(0.50825), np.float32(0.49439514), np.float32(0.46611017), np.float32(0.4568867), np.float32(0.46292824), np.float32(0.45500863), np.float32(0.41638222), np.float32(0.44051698), np.float32(0.43692386), np.float32(0.4360617), np.float32(0.43255597), np.float32(0.41733605), np.float32(0.4114638), np.float32(0.37444082), np.float32(0.37241393), np.float32(0.3931454), np.float32(0.32000914), np.float32(0.3029835), np.float32(0.28553662), np.float32(0.3013239), np.float32(0.2967682), np.float32(0.30239883), np.float32(0.34048972), np.float32(0.35776222), np.float32(0.37245417), np.float32(0.40350983), np.float32(0.44343626), np.float32(0.48842606), np.float32(0.5222157), np.float32(0.5518401), np.float32(0.58453953), np.float32(0.6145629), np.float32(0.67274296), np.float32(0.6849225), np.float32(0.7099008), np.float32(0.74116904), np.float32(0.7694193), np.float32(0.79945344), np.float32(0.82931876), np.float32(0.85080343), np.float32(0.8648304), np.float32(0.88577926), np.float32(0.89048696), np.float32(0.90232223), np.float32(0.9130915), np.float32(0.9062407), np.float32(0.890161), np.float32(0.8735498), np.float32(0.8657329), np.float32(0.86741346), np.float32(0.86305386), np.float32(0.8389372), np.float32(0.75702107), np.float32(0.7486162), np.float32(0.70977134), np.float32(0.6727306), np.float32(0.6162199), np.float32(0.5788173), np.float32(0.5324755), np.float32(0.48640886), np.float32(0.47172296), np.float32(0.4786604), np.float32(0.42915857), np.float32(0.37177444), np.float32(0.35022712), np.float32(0.31347394), np.float32(0.33206254), np.float32(0.30141848), np.float32(0.27528048), np.float32(0.27147853), np.float32(0.27739143), np.float32(0.2377221), np.float32(0.2682444), np.float32(0.2766682), np.float32(0.2843486), np.float32(0.26867673), np.float32(0.30215102), np.float32(0.31990662), np.float32(0.26780686), np.float32(0.29516146), np.float32(0.34826797), np.float32(0.35144353), np.float32(0.39359486), np.float32(0.42330387), np.float32(0.45255765), np.float32(0.46321777), np.float32(0.50576603), np.float32(0.5612911), np.float32(0.597177), np.float32(0.6702896), np.float32(0.7607282), np.float32(0.8339451), np.float32(0.85803986), np.float32(0.9003393), np.float32(0.9126628), np.float32(0.9246114), np.float32(0.9282406), np.float32(0.93539405), np.float32(0.93677986), np.float32(0.94393736), np.float32(0.95084345), np.float32(0.9541693), np.float32(0.9593411), np.float32(0.9625246), np.float32(0.964744), np.float32(0.96972424), np.float32(0.9715408), np.float32(0.97268885), np.float32(0.97397566), np.float32(0.97743285), np.float32(0.9765535), np.float32(0.9788053), np.float32(0.9790518), np.float32(0.9804822), np.float32(0.97998595), np.float32(0.9798759), np.float32(0.97985923), np.float32(0.9784405), np.float32(0.9761587), np.float32(0.9766043), np.float32(0.97660625), np.float32(0.9760971), np.float32(0.9756352), np.float32(0.97560966), np.float32(0.97616696), np.float32(0.9762467), np.float32(0.9739943), np.float32(0.9751559), np.float32(0.97546446), np.float32(0.9745319), np.float32(0.97286105), np.float32(0.9701018), np.float32(0.9706842), np.float32(0.9703847), np.float32(0.9696302), np.float32(0.9700467), np.float32(0.9664875), np.float32(0.96737415), np.float32(0.9691405), np.float32(0.96685165), np.float32(0.9649758), np.float32(0.96939373), np.float32(0.97150403), np.float32(0.97222227), np.float32(0.97026956), np.float32(0.9713324), np.float32(0.9713156), np.float32(0.9768032), np.float32(0.9790862), np.float32(0.9795075), np.float32(0.98019135), np.float32(0.97977793), np.float32(0.9798916), np.float32(0.9798391), np.float32(0.98009), np.float32(0.98009825), np.float32(0.9796107), np.float32(0.9783077), np.float32(0.9776278), np.float32(0.9748267), np.float32(0.9751892), np.float32(0.974063), np.float32(0.97378266), np.float32(0.9720238), np.float32(0.9723201), np.float32(0.97363573), np.float32(0.97322714), np.float32(0.9719854), np.float32(0.9704292), np.float32(0.9695842), np.float32(0.9709132), np.float32(0.97150785), np.float32(0.9700467), np.float32(0.9652591), np.float32(0.9614037), np.float32(0.9551942), np.float32(0.94960237), np.float32(0.9436874), np.float32(0.92262775), np.float32(0.964775), np.float32(0.96560097), np.float32(0.96749014), np.float32(0.96990585), np.float32(0.9707407), np.float32(0.97053874), np.float32(0.97211874), np.float32(0.9757058), np.float32(0.9767006), np.float32(0.9770472), np.float32(0.9775528), np.float32(0.9780084), np.float32(0.9780824), np.float32(0.97809243), np.float32(0.9765521), np.float32(0.9764657), np.float32(0.976069), np.float32(0.9759794), np.float32(0.975495), np.float32(0.9755879), np.float32(0.9755375), np.float32(0.9747433), np.float32(0.9755273), np.float32(0.9744178), np.float32(0.9744961), np.float32(0.9750499), np.float32(0.97516644), np.float32(0.97407895), np.float32(0.97426075), np.float32(0.97291315), np.float32(0.971474), np.float32(0.9719035), np.float32(0.9708797), np.float32(0.97051775), np.float32(0.97014076), np.float32(0.969035), np.float32(0.969468), np.float32(0.9691832), np.float32(0.9700099), np.float32(0.9711033), np.float32(0.97041625), np.float32(0.9706398), np.float32(0.97053367), np.float32(0.9695812), np.float32(0.9692283), np.float32(0.97005713), np.float32(0.96901435), np.float32(0.9706424), np.float32(0.9691965), np.float32(0.971018), np.float32(0.97070146), np.float32(0.9712742), np.float32(0.97159845), np.float32(0.9719864), np.float32(0.97036976), np.float32(0.97103035), np.float32(0.9712791), np.float32(0.9726505), np.float32(0.97373), np.float32(0.97432965), np.float32(0.9740505), np.float32(0.9739102), np.float32(0.97528994), np.float32(0.9753161), np.float32(0.9759093), np.float32(0.9765828), np.float32(0.976502), np.float32(0.97741777), np.float32(0.9785155), np.float32(0.97816616), np.float32(0.97939956), np.float32(0.9789211), np.float32(0.97952384), np.float32(0.9789903), np.float32(0.97866803), np.float32(0.9787754), np.float32(0.9789074), np.float32(0.9788152), np.float32(0.9788929), np.float32(0.97929287), np.float32(0.9794074), np.float32(0.9795147), np.float32(0.979043), np.float32(0.9787066), np.float32(0.9783926), np.float32(0.9788855), np.float32(0.9790279), np.float32(0.97871083), np.float32(0.97769815), np.float32(0.97804505), np.float32(0.9783337), np.float32(0.9779418), np.float32(0.97759527), np.float32(0.9779674), np.float32(0.9771303), np.float32(0.9771727), np.float32(0.97684973), np.float32(0.9776832), np.float32(0.97796005), np.float32(0.977563), np.float32(0.9773827), np.float32(0.9775393), np.float32(0.9769394), np.float32(0.9778382), np.float32(0.9769101), np.float32(0.9765746), np.float32(0.9768337), np.float32(0.97705334), np.float32(0.9772489), np.float32(0.9771648), np.float32(0.9772066), np.float32(0.97638136), np.float32(0.97668755), np.float32(0.9761544), np.float32(0.9754868), np.float32(0.9762449), np.float32(0.97523797), np.float32(0.9756083), np.float32(0.9763233), np.float32(0.9758666), np.float32(0.97486454), np.float32(0.9754941), np.float32(0.9751023), np.float32(0.974865), np.float32(0.9757402), np.float32(0.97701), np.float32(0.97664297), np.float32(0.9764416), np.float32(0.97551924), np.float32(0.975333), np.float32(0.9746113), np.float32(0.9753474), np.float32(0.97489625), np.float32(0.9748112), np.float32(0.9751125), np.float32(0.97489697), np.float32(0.97548157), np.float32(0.9747225), np.float32(0.97439504), np.float32(0.975067), np.float32(0.97458434), np.float32(0.97452956), np.float32(0.97319204), np.float32(0.9734151), np.float32(0.97370243), np.float32(0.97447485), np.float32(0.9752315), np.float32(0.9761588), np.float32(0.9757673), np.float32(0.97450554), np.float32(0.97450554), np.float32(0.9745161), np.float32(0.975575), np.float32(0.9755588), np.float32(0.97541535), np.float32(0.9749792), np.float32(0.9741285), np.float32(0.97347903), np.float32(0.9736926), np.float32(0.9740349), np.float32(0.9729417), np.float32(0.97182107), np.float32(0.97263217), np.float32(0.9713236), np.float32(0.9710098), np.float32(0.9719212), np.float32(0.9726681), np.float32(0.9718089), np.float32(0.9719695), np.float32(0.97154266), np.float32(0.9709829), np.float32(0.9710335), np.float32(0.97080845), np.float32(0.9719848), np.float32(0.9722201), np.float32(0.9736579), np.float32(0.9737388), np.float32(0.97386134), np.float32(0.9733744), np.float32(0.9738502), np.float32(0.973308), np.float32(0.9756978), np.float32(0.9743444), np.float32(0.9746323), np.float32(0.97517633), np.float32(0.97522724), np.float32(0.9751355), np.float32(0.97645766), np.float32(0.9770408), np.float32(0.97792107), np.float32(0.9771533), np.float32(0.9781818), np.float32(0.97804683), np.float32(0.9785767), np.float32(0.97803885), np.float32(0.97866994), np.float32(0.97838223), np.float32(0.97924054), np.float32(0.97892624), np.float32(0.978964), np.float32(0.97867966), np.float32(0.978391), np.float32(0.97926074), np.float32(0.9776022), np.float32(0.9784575), np.float32(0.97800976), np.float32(0.9782442), np.float32(0.97642434), np.float32(0.976274), np.float32(0.9771986), np.float32(0.9768587), np.float32(0.9754435), np.float32(0.97521555), np.float32(0.9753318), np.float32(0.9763476), np.float32(0.9758577), np.float32(0.9762774), np.float32(0.9758822), np.float32(0.9764755), np.float32(0.97604877), np.float32(0.97565746), np.float32(0.975328), np.float32(0.9749619), np.float32(0.97466743), np.float32(0.9730958), np.float32(0.97317624), np.float32(0.9719796), np.float32(0.97160465), np.float32(0.9731646), np.float32(0.9724196), np.float32(0.9727412), np.float32(0.97238773), np.float32(0.97224885), np.float32(0.9715064), np.float32(0.9723964), np.float32(0.9734116), np.float32(0.9747419), np.float32(0.9761464), np.float32(0.9746572), np.float32(0.9745763), np.float32(0.97360003), np.float32(0.97507125), np.float32(0.9746515), np.float32(0.97619265), np.float32(0.9761347), np.float32(0.97805995), np.float32(0.97764575), np.float32(0.9786243), np.float32(0.97876865), np.float32(0.9791485), np.float32(0.979452), np.float32(0.9801222), np.float32(0.97982603), np.float32(0.98046714), np.float32(0.9802024), np.float32(0.98003685), np.float32(0.9802107), np.float32(0.98050904), np.float32(0.9810497), np.float32(0.9804879), np.float32(0.98081255), np.float32(0.9805361), np.float32(0.9809487), np.float32(0.9802536), np.float32(0.97992545), np.float32(0.97895175), np.float32(0.9779478), np.float32(0.97735494), np.float32(0.9766824), np.float32(0.97582495), np.float32(0.97497094), np.float32(0.9735511), np.float32(0.9749128), np.float32(0.9743692), np.float32(0.9754014), np.float32(0.9749321), np.float32(0.97511476), np.float32(0.97375), np.float32(0.97326046), np.float32(0.9744951), np.float32(0.97403616), np.float32(0.97407985), np.float32(0.9738602), np.float32(0.97391653), np.float32(0.975227), np.float32(0.9752661), np.float32(0.9762186), np.float32(0.9758523), np.float32(0.9770592), np.float32(0.978304), np.float32(0.97844017), np.float32(0.9778882), np.float32(0.97847235), np.float32(0.97843975), np.float32(0.97840685), np.float32(0.9778936), np.float32(0.97686464), np.float32(0.9780873), np.float32(0.97698045), np.float32(0.978196), np.float32(0.97838634), np.float32(0.97758657), np.float32(0.9770188), np.float32(0.9750913), np.float32(0.97595793), np.float32(0.974985), np.float32(0.9752518), np.float32(0.9754346), np.float32(0.9736621), np.float32(0.97617596), np.float32(0.9752372), np.float32(0.9753337), np.float32(0.9764525), np.float32(0.97590905), np.float32(0.9762453), np.float32(0.9771379), np.float32(0.9764073), np.float32(0.97651833), np.float32(0.9778095), np.float32(0.97773916), np.float32(0.9782005), np.float32(0.9781892), np.float32(0.97849166), np.float32(0.9770344), np.float32(0.97708225), np.float32(0.9776719), np.float32(0.9777011), np.float32(0.97808266), np.float32(0.9785736), np.float32(0.97838336), np.float32(0.9781902), np.float32(0.97866863), np.float32(0.9795991), np.float32(0.9780611), np.float32(0.9784728), np.float32(0.9796775), np.float32(0.97938615), np.float32(0.9800853), np.float32(0.98071516), np.float32(0.98052216), np.float32(0.9808646), np.float32(0.9812842), np.float32(0.9806213), np.float32(0.9806358), np.float32(0.9808508), np.float32(0.9805037), np.float32(0.98026675), np.float32(0.98011243), np.float32(0.98022443), np.float32(0.9794297), np.float32(0.97957706), np.float32(0.97898954), np.float32(0.97975105), np.float32(0.9790196), np.float32(0.97922474), np.float32(0.97867554), np.float32(0.9792252), np.float32(0.9797773), np.float32(0.9794194), np.float32(0.9793888), np.float32(0.97933096), np.float32(0.980317), np.float32(0.9799509), np.float32(0.9793788), np.float32(0.98001784), np.float32(0.978803), np.float32(0.97910875), np.float32(0.9780452), np.float32(0.9784038), np.float32(0.9778847), np.float32(0.9779507), np.float32(0.97803724), np.float32(0.97832584), np.float32(0.9797493), np.float32(0.9797473), np.float32(0.98001903), np.float32(0.9797156), np.float32(0.9784721), np.float32(0.97830564), np.float32(0.97797775), np.float32(0.97799635), np.float32(0.97789747), np.float32(0.9780618), np.float32(0.978559), np.float32(0.978223), np.float32(0.9791739), np.float32(0.9789796), np.float32(0.9787637), np.float32(0.97956586), np.float32(0.97983575), np.float32(0.9795292), np.float32(0.9802301), np.float32(0.98107576), np.float32(0.97988576), np.float32(0.9799145), np.float32(0.98013526), np.float32(0.9798211), np.float32(0.97941214), np.float32(0.9788765), np.float32(0.9781181), np.float32(0.97755027), np.float32(0.9762684), np.float32(0.97636527), np.float32(0.97457856), np.float32(0.9742916), np.float32(0.97486955), np.float32(0.9756468), np.float32(0.9757706), np.float32(0.97620654), np.float32(0.97655576), np.float32(0.9772016), np.float32(0.977266), np.float32(0.9783109), np.float32(0.97791255), np.float32(0.9791287), np.float32(0.9796586), np.float32(0.9796377), np.float32(0.98069924), np.float32(0.9807459), np.float32(0.9822114), np.float32(0.98218393), np.float32(0.98233664), np.float32(0.9823399), np.float32(0.98263365), np.float32(0.983236), np.float32(0.9833704), np.float32(0.9831882), np.float32(0.98195136), np.float32(0.98277766), np.float32(0.98348373), np.float32(0.983146), np.float32(0.9831238), np.float32(0.9833967), np.float32(0.98201305), np.float32(0.98186225), np.float32(0.98182076), np.float32(0.98101), np.float32(0.9817042), np.float32(0.9805649), np.float32(0.9804607), np.float32(0.97998327), np.float32(0.9801388), np.float32(0.9799539), np.float32(0.97929674), np.float32(0.9787038), np.float32(0.9788947), np.float32(0.9792311), np.float32(0.9796878), np.float32(0.9801742), np.float32(0.98014957), np.float32(0.98156744), np.float32(0.98167026), np.float32(0.9817108), np.float32(0.98220277), np.float32(0.9819308), np.float32(0.98276305), np.float32(0.98244345), np.float32(0.9822689), np.float32(0.9816534), np.float32(0.9807921), np.float32(0.981709), np.float32(0.98243505), np.float32(0.98166233), np.float32(0.98133445), np.float32(0.98082), np.float32(0.98132974), np.float32(0.9817202), np.float32(0.98280764), np.float32(0.9829085), np.float32(0.98356426), np.float32(0.9831224), np.float32(0.983496), np.float32(0.98306483), np.float32(0.9825446), np.float32(0.98180723), np.float32(0.9821066), np.float32(0.9812874), np.float32(0.981059), np.float32(0.98212403), np.float32(0.9814579), np.float32(0.98194546), np.float32(0.98155093), np.float32(0.98136514), np.float32(0.9813814), np.float32(0.9799494), np.float32(0.98005337), np.float32(0.9798871), np.float32(0.9799257), np.float32(0.9799033), np.float32(0.9788871), np.float32(0.9791438), np.float32(0.9789347), np.float32(0.9796872), np.float32(0.97946584), np.float32(0.97882885), np.float32(0.98022914), np.float32(0.9801224), np.float32(0.9806951), np.float32(0.98132837), np.float32(0.98242074), np.float32(0.98300177), np.float32(0.98300827), np.float32(0.98167163), np.float32(0.98199767), np.float32(0.98048544), np.float32(0.9810672), np.float32(0.98017406), np.float32(0.98010063), np.float32(0.9799897), np.float32(0.9800829), np.float32(0.9790106), np.float32(0.97891575), np.float32(0.9798845), np.float32(0.97899973), np.float32(0.97866553), np.float32(0.9786431), np.float32(0.9797553), np.float32(0.9804683), np.float32(0.98037547), np.float32(0.97994334), np.float32(0.9800173), np.float32(0.98025984), np.float32(0.98039335), np.float32(0.97962064), np.float32(0.9797198), np.float32(0.98070234), np.float32(0.980202), np.float32(0.98034817), np.float32(0.98090667), np.float32(0.98121864), np.float32(0.98145825), np.float32(0.98256826), np.float32(0.98301506), np.float32(0.98223025), np.float32(0.9833068), np.float32(0.9833245), np.float32(0.9830804), np.float32(0.9830335), np.float32(0.9822281), np.float32(0.9823185), np.float32(0.98307955), np.float32(0.9824913), np.float32(0.9819565), np.float32(0.982222), np.float32(0.98184615), np.float32(0.9820909), np.float32(0.9810619), np.float32(0.9806908), np.float32(0.98001236), np.float32(0.9800412), np.float32(0.97913617), np.float32(0.979477), np.float32(0.9779139), np.float32(0.9779513), np.float32(0.97739124), np.float32(0.9772127), np.float32(0.9752408), np.float32(0.97549284), np.float32(0.9744523), np.float32(0.9732367), np.float32(0.9724803), np.float32(0.97059286), np.float32(0.97388726), np.float32(0.9717021), np.float32(0.9708364), np.float32(0.97034544), np.float32(0.9727571), np.float32(0.97320867), np.float32(0.9753249), np.float32(0.9755062), np.float32(0.97360826), np.float32(0.97401834), np.float32(0.9744882), np.float32(0.974725), np.float32(0.97454166), np.float32(0.96707714), np.float32(0.9721744), np.float32(0.970015), np.float32(0.9695802), np.float32(0.968347), np.float32(0.9650886), np.float32(0.96318716), np.float32(0.96436876), np.float32(0.9643551), np.float32(0.96359664), np.float32(0.9701825), np.float32(0.96744275), np.float32(0.9684067), np.float32(0.96881235), np.float32(0.9689434), np.float32(0.96877444), np.float32(0.9704287), np.float32(0.9675716), np.float32(0.97044665), np.float32(0.9708882), np.float32(0.97035956), np.float32(0.96938074), np.float32(0.9685232), np.float32(0.96851987), np.float32(0.9676404), np.float32(0.96327037), np.float32(0.9580528), np.float32(0.95712423), np.float32(0.9619097), np.float32(0.9546311), np.float32(0.9496395), np.float32(0.9406452), np.float32(0.93621343), np.float32(0.93967444), np.float32(0.9419502), np.float32(0.94241875), np.float32(0.92595816), np.float32(0.9417828), np.float32(0.9312972), np.float32(0.91608644), np.float32(0.8952931), np.float32(0.90280056), np.float32(0.93122035), np.float32(0.91316026), np.float32(0.90741694), np.float32(0.90085185), np.float32(0.9176949), np.float32(0.91725713), np.float32(0.917644), np.float32(0.9216383), np.float32(0.9305148), np.float32(0.9399121), np.float32(0.93867785), np.float32(0.94226784), np.float32(0.941031), np.float32(0.9554723), np.float32(0.9555665), np.float32(0.95040303), np.float32(0.9379448), np.float32(0.95414084), np.float32(0.9578734), np.float32(0.95629627), np.float32(0.9445874), np.float32(0.94990027), np.float32(0.95229787), np.float32(0.9575108), np.float32(0.9617621), np.float32(0.9535879), np.float32(0.95760953), np.float32(0.9703414), np.float32(0.9711148), np.float32(0.9721592), np.float32(0.973815), np.float32(0.9784612), np.float32(0.971448), np.float32(0.97439927), np.float32(0.9769787), np.float32(0.9778838), np.float32(0.97919434), np.float32(0.9801349), np.float32(0.9811741), np.float32(0.9827397), np.float32(0.9822297), np.float32(0.9845062), np.float32(0.9818268), np.float32(0.9789186), np.float32(0.9800555), np.float32(0.9817156), np.float32(0.9826597), np.float32(0.98246723), np.float32(0.9826209), np.float32(0.98323685), np.float32(0.9827083), np.float32(0.98189926), np.float32(0.9824781), np.float32(0.98196995), np.float32(0.9787563), np.float32(0.9779729), np.float32(0.9773596), np.float32(0.979518), np.float32(0.9786685), np.float32(0.9805017), np.float32(0.9797808), np.float32(0.98011255), np.float32(0.9781601), np.float32(0.9773228), np.float32(0.9758958), np.float32(0.9750475), np.float32(0.9749879), np.float32(0.9771144), np.float32(0.975501), np.float32(0.97612494), np.float32(0.9735257), np.float32(0.9698036), np.float32(0.9687242), np.float32(0.9684558), np.float32(0.96755654), np.float32(0.9734804), np.float32(0.9714271), np.float32(0.96960247), np.float32(0.95994157), np.float32(0.93856996)], 'MARASSGLAYPERFFAAAAYAGFDGSPNPSVTSKFSNDVALLLYGLYQQATVGPCKIPKPRSWNPVEQNKWTSWNGLDNMASTEAMRLFVKILEEEDPGWYSRASNFVPEPVQDIEMNSNTKIDSVVENGNALPETKIIPAENGNVLEAQDKDVVMVGLGSVGLYDQWVAPPVSGPRPKARYEHGAAVIDDRMYIYGGNHNGRYLNDLQVLDLKNWTWSRAEVKAAPVALEPSSAVASPCAGHSLIPWGKDKLLSIAGHTKDPSESMQVKVFDLQTYSWSALKTYGKPPVSRGGQSATLVGTSVVIFGGQDAKRSLLNDLHILDLETLTWDEIDTLGVPPSPRSDHAAAVHAERYLLIFGGGSHATCFNDLHVLDLQTMEWSRPTQQGPVPSPRAGHAGATVGESWFIAGGGDNKSGASETVVLNMSTLAWSVVTTVEGRVPLASEGLSLVLSSYSGEDILVSFGGYNGRYSNEVNVLKPSHKSSLQSKLDTPVPDSVSAVNNATNATRDVESDNEAGQEGKIREIVMDNVDSEPKVKNIKQTSEQMLAALKAEKADLESSLSKEKLQTIQLKHQVEEAESRNTDLYKELQSVRGQLASEQSRCFKLEVDVAELRQKLQNMETLQKELELLQRQKAASEQAALSAKQRQGSGGVWGWLAGSPGPKADDAKLESHDPLRLIKHSNMYIKIRATSFFSNAMDSIPLEITVKSACILKTVNFFNRRRIYIVVSLIDSNSISKQKTNVDFHNGSKPCWWFKMKFHVEESKMHANSCMLVFQVRCSKALGDKDIGYLYIPVRELFEGVRGGENARDVAYTVTTSSGKPKGILYLKYQFGENFMGRSVENEIIRVPLPPSAPPLEGFRAGNPSLAPSAPPYEGELEAM': [np.float32(0.9214695), np.float32(0.89744395), np.float32(0.91248184), np.float32(0.9424295), np.float32(0.87928826), np.float32(0.882337), np.float32(0.6533374), np.float32(0.55999804), np.float32(0.5651802), np.float32(0.660551), np.float32(0.59689415), np.float32(0.48762155), np.float32(0.4794275), np.float32(0.49061477), np.float32(0.49266616), np.float32(0.5389464), np.float32(0.55739975), np.float32(0.58178556), np.float32(0.62696445), np.float32(0.6175794), np.float32(0.6129886), np.float32(0.5466868), np.float32(0.53345186), np.float32(0.46329165), np.float32(0.38466066), np.float32(0.34599242), np.float32(0.3047044), np.float32(0.28923237), np.float32(0.292704), np.float32(0.29090708), np.float32(0.3104319), np.float32(0.3214262), np.float32(0.2861222), np.float32(0.23126419), np.float32(0.19018579), np.float32(0.17551455), np.float32(0.15844585), np.float32(0.14707989), np.float32(0.10235765), np.float32(0.08347039), np.float32(0.07149958), np.float32(0.079590745), np.float32(0.08156533), np.float32(0.083773926), np.float32(0.098386385), np.float32(0.11612212), np.float32(0.11778988), np.float32(0.15799564), np.float32(0.15613267), np.float32(0.20958349), np.float32(0.25376123), np.float32(0.2914975), np.float32(0.2987997), np.float32(0.28781658), np.float32(0.26865754), np.float32(0.28335845), np.float32(0.2914792), np.float32(0.3238569), np.float32(0.337415), np.float32(0.35594353), np.float32(0.330373), np.float32(0.28550577), np.float32(0.28558683), np.float32(0.26811168), np.float32(0.25109404), np.float32(0.24384417), np.float32(0.23233429), np.float32(0.2432359), np.float32(0.20157936), np.float32(0.19782926), np.float32(0.1755973), np.float32(0.15530866), np.float32(0.14799109), np.float32(0.12101023), np.float32(0.10755029), np.float32(0.10987189), np.float32(0.10352883), np.float32(0.08267595), np.float32(0.07025093), np.float32(0.06781333), np.float32(0.058274202), np.float32(0.049237303), np.float32(0.052215293), np.float32(0.058378294), np.float32(0.06303314), np.float32(0.065306954), np.float32(0.07474593), np.float32(0.08030051), np.float32(0.08988432), np.float32(0.09777701), np.float32(0.095539145), np.float32(0.090057686), np.float32(0.090937726), np.float32(0.10490795), np.float32(0.13075475), np.float32(0.12027707), np.float32(0.113244), np.float32(0.14391845), np.float32(0.16831085), np.float32(0.1686125), np.float32(0.20194738), np.float32(0.25633365), np.float32(0.2954535), np.float32(0.28869137), np.float32(0.2809528), np.float32(0.2526373), np.float32(0.24869719), np.float32(0.2623089), np.float32(0.27699047), np.float32(0.27182063), np.float32(0.27639708), np.float32(0.2868504), np.float32(0.3053227), np.float32(0.27647728), np.float32(0.29750404), np.float32(0.28986645), np.float32(0.271481), np.float32(0.3019324), np.float32(0.33031973), np.float32(0.39198685), np.float32(0.45256376), np.float32(0.4570404), np.float32(0.46978787), np.float32(0.5300088), np.float32(0.50592375), np.float32(0.50775164), np.float32(0.504853), np.float32(0.37155205), np.float32(0.29891428), np.float32(0.22131503), np.float32(0.20905371), np.float32(0.18203802), np.float32(0.17163391), np.float32(0.1705005), np.float32(0.16721767), np.float32(0.16606487), np.float32(0.16692525), np.float32(0.15574147), np.float32(0.1538832), np.float32(0.1793636), np.float32(0.17345092), np.float32(0.17128167), np.float32(0.12219197), np.float32(0.103239134), np.float32(0.08282181), np.float32(0.06876941), np.float32(0.05866199), np.float32(0.047572326), np.float32(0.04698081), np.float32(0.0450791), np.float32(0.044482566), np.float32(0.047818568), np.float32(0.04347158), np.float32(0.038402796), np.float32(0.032760113), np.float32(0.029421367), np.float32(0.02893068), np.float32(0.024709092), np.float32(0.02329367), np.float32(0.026671898), np.float32(0.027593112), np.float32(0.028636178), np.float32(0.030504555), np.float32(0.029021142), np.float32(0.028090607), np.float32(0.0306449), np.float32(0.0358717), np.float32(0.046348047), np.float32(0.054473825), np.float32(0.070958875), np.float32(0.07891289), np.float32(0.09192563), np.float32(0.11106543), np.float32(0.11092273), np.float32(0.105876066), np.float32(0.1102105), np.float32(0.11061974), np.float32(0.09796794), np.float32(0.09570692), np.float32(0.09525834), np.float32(0.099551864), np.float32(0.089515135), np.float32(0.08126194), np.float32(0.071723156), np.float32(0.059405185), np.float32(0.048946414), np.float32(0.045273937), np.float32(0.042203397), np.float32(0.034754094), np.float32(0.030724876), np.float32(0.02856605), np.float32(0.024798034), np.float32(0.022074366), np.float32(0.019862631), np.float32(0.018867625), np.float32(0.01728474), np.float32(0.016711496), np.float32(0.01705267), np.float32(0.017547611), np.float32(0.017597958), np.float32(0.01816845), np.float32(0.01771716), np.float32(0.018149903), np.float32(0.018513437), np.float32(0.018066857), np.float32(0.021297432), np.float32(0.02314714), np.float32(0.02693446), np.float32(0.030988593), np.float32(0.03876376), np.float32(0.04796355), np.float32(0.046047367), np.float32(0.05035986), np.float32(0.049482204), np.float32(0.047668807), np.float32(0.04977727), np.float32(0.05815602), np.float32(0.065569915), np.float32(0.07076224), np.float32(0.087688856), np.float32(0.11185901), np.float32(0.120344), np.float32(0.1302549), np.float32(0.15205868), np.float32(0.13891102), np.float32(0.16154532), np.float32(0.15720665), np.float32(0.13435793), np.float32(0.15557364), np.float32(0.14295842), np.float32(0.1916124), np.float32(0.21122673), np.float32(0.20303945), np.float32(0.19922566), np.float32(0.17081514), np.float32(0.17639399), np.float32(0.13872035), np.float32(0.118119396), np.float32(0.17318405), np.float32(0.26284748), np.float32(0.28166303), np.float32(0.23526603), np.float32(0.17455485), np.float32(0.1199179), np.float32(0.10419521), np.float32(0.085152484), np.float32(0.06189098), np.float32(0.070285246), np.float32(0.0832006), np.float32(0.0888397), np.float32(0.10784876), np.float32(0.11226497), np.float32(0.12124677), np.float32(0.12728854), np.float32(0.116072655), np.float32(0.103260726), np.float32(0.10513829), np.float32(0.09152884), np.float32(0.099317946), np.float32(0.08328686), np.float32(0.07747263), np.float32(0.07294147), np.float32(0.06362393), np.float32(0.062260594), np.float32(0.060959764), np.float32(0.062416732), np.float32(0.06879262), np.float32(0.06823363), np.float32(0.071125396), np.float32(0.07257519), np.float32(0.06805479), np.float32(0.07356368), np.float32(0.07410374), np.float32(0.066837065), np.float32(0.065718055), np.float32(0.06537075), np.float32(0.06539242), np.float32(0.064246096), np.float32(0.06269034), np.float32(0.058347084), np.float32(0.058550984), np.float32(0.067752756), np.float32(0.07161039), np.float32(0.075563885), np.float32(0.07563021), np.float32(0.07632847), np.float32(0.07491285), np.float32(0.08386316), np.float32(0.07037497), np.float32(0.06389389), np.float32(0.0812158), np.float32(0.05881619), np.float32(0.05416496), np.float32(0.049720712), np.float32(0.051183585), np.float32(0.043440904), np.float32(0.03680549), np.float32(0.03834377), np.float32(0.04024517), np.float32(0.04215499), np.float32(0.03776402), np.float32(0.03494216), np.float32(0.034786247), np.float32(0.040125698), np.float32(0.03917463), np.float32(0.034980927), np.float32(0.03322153), np.float32(0.029351907), np.float32(0.028071783), np.float32(0.029289113), np.float32(0.029231539), np.float32(0.028330952), np.float32(0.02925981), np.float32(0.02925814), np.float32(0.033120103), np.float32(0.036695287), np.float32(0.04105588), np.float32(0.04313002), np.float32(0.0481527), np.float32(0.052399427), np.float32(0.059164274), np.float32(0.056440026), np.float32(0.052509565), np.float32(0.056996692), np.float32(0.058232024), np.float32(0.04973739), np.float32(0.05118661), np.float32(0.053385086), np.float32(0.055114787), np.float32(0.06717683), np.float32(0.06359229), np.float32(0.06565383), np.float32(0.07167528), np.float32(0.08878617), np.float32(0.09590148), np.float32(0.082304135), np.float32(0.095938616), np.float32(0.09238133), np.float32(0.10229623), np.float32(0.08077924), np.float32(0.09776248), np.float32(0.10057026), np.float32(0.07952683), np.float32(0.07822413), np.float32(0.065402046), np.float32(0.057810053), np.float32(0.04643806), np.float32(0.03891142), np.float32(0.03574479), np.float32(0.029252445), np.float32(0.028576748), np.float32(0.026442442), np.float32(0.023027923), np.float32(0.02276544), np.float32(0.021245498), np.float32(0.019417068), np.float32(0.016934114), np.float32(0.016778598), np.float32(0.016215121), np.float32(0.016883027), np.float32(0.016848484), np.float32(0.016556896), np.float32(0.016697202), np.float32(0.016901605), np.float32(0.016711723), np.float32(0.016917134), np.float32(0.017401671), np.float32(0.018557647), np.float32(0.022741716), np.float32(0.025858218), np.float32(0.03165268), np.float32(0.03955558), np.float32(0.04615402), np.float32(0.05234065), np.float32(0.0669098), np.float32(0.07666186), np.float32(0.08270237), np.float32(0.105719775), np.float32(0.10306178), np.float32(0.12552066), np.float32(0.14567766), np.float32(0.14122097), np.float32(0.1927689), np.float32(0.28326297), np.float32(0.36785933), np.float32(0.4213058), np.float32(0.5193835), np.float32(0.5607392), np.float32(0.61766803), np.float32(0.6688511), np.float32(0.6308932), np.float32(0.6379442), np.float32(0.59358025), np.float32(0.67627573), np.float32(0.6779348), np.float32(0.5973811), np.float32(0.42189604), np.float32(0.25001225), np.float32(0.15616345), np.float32(0.15043712), np.float32(0.18436979), np.float32(0.21171245), np.float32(0.36172953), np.float32(0.45446828), np.float32(0.37071928), np.float32(0.33818257), np.float32(0.20985094), np.float32(0.19986865), np.float32(0.353479), np.float32(0.26032978), np.float32(0.18449539), np.float32(0.15269789), np.float32(0.14978339), np.float32(0.13791373), np.float32(0.10404387), np.float32(0.10282819), np.float32(0.096636355), np.float32(0.09254248), np.float32(0.106206045), np.float32(0.10741569), np.float32(0.10092186), np.float32(0.09867664), np.float32(0.08645512), np.float32(0.07801725), np.float32(0.07871241), np.float32(0.06389711), np.float32(0.059571296), np.float32(0.055073563), np.float32(0.053197082), np.float32(0.047838915), np.float32(0.04653444), np.float32(0.04503829), np.float32(0.041105565), np.float32(0.04032889), np.float32(0.05055866), np.float32(0.050560012), np.float32(0.05242869), np.float32(0.05323667), np.float32(0.049304582), np.float32(0.04556197), np.float32(0.041347835), np.float32(0.03912141), np.float32(0.037801363), np.float32(0.036586817), np.float32(0.042500466), np.float32(0.04553301), np.float32(0.049236577), np.float32(0.056581724), np.float32(0.052563526), np.float32(0.049874604), np.float32(0.04668634), np.float32(0.039609455), np.float32(0.030139687), np.float32(0.030173095), np.float32(0.027755255), np.float32(0.026985647), np.float32(0.028725106), np.float32(0.032189347), np.float32(0.03292601), np.float32(0.033819363), np.float32(0.040978003), np.float32(0.043157354), np.float32(0.05117188), np.float32(0.05641908), np.float32(0.067842096), np.float32(0.07655414), np.float32(0.07486718), np.float32(0.08476205), np.float32(0.09380889), np.float32(0.097180925), np.float32(0.11315516), np.float32(0.13177511), np.float32(0.15138079), np.float32(0.17653488), np.float32(0.22474469), np.float32(0.27512726), np.float32(0.31394032), np.float32(0.36670268), np.float32(0.43042836), np.float32(0.4906507), np.float32(0.5914754), np.float32(0.60611147), np.float32(0.6287656), np.float32(0.6311414), np.float32(0.67587847), np.float32(0.6961899), np.float32(0.80129766), np.float32(0.8601733), np.float32(0.901134), np.float32(0.9145461), np.float32(0.9395633), np.float32(0.94056505), np.float32(0.94606054), np.float32(0.9513374), np.float32(0.95672876), np.float32(0.9529905), np.float32(0.96264005), np.float32(0.9675923), np.float32(0.9685969), np.float32(0.9716195), np.float32(0.9729864), np.float32(0.97375554), np.float32(0.9743326), np.float32(0.9740456), np.float32(0.97375035), np.float32(0.9743509), np.float32(0.97402817), np.float32(0.9745404), np.float32(0.97409123), np.float32(0.9735205), np.float32(0.9737802), np.float32(0.97607887), np.float32(0.9764389), np.float32(0.97513616), np.float32(0.9734751), np.float32(0.97139347), np.float32(0.97180116), np.float32(0.9699074), np.float32(0.9688992), np.float32(0.9670902), np.float32(0.96772724), np.float32(0.9643164), np.float32(0.9634777), np.float32(0.95986843), np.float32(0.9602083), np.float32(0.9599783), np.float32(0.95863146), np.float32(0.9569112), np.float32(0.95203876), np.float32(0.9472522), np.float32(0.9363823), np.float32(0.9161581), np.float32(0.88465667), np.float32(0.8821468), np.float32(0.85833436), np.float32(0.8190045), np.float32(0.802331), np.float32(0.7856608), np.float32(0.7756856), np.float32(0.74819887), np.float32(0.7421876), np.float32(0.72537124), np.float32(0.70471895), np.float32(0.6852767), np.float32(0.6624965), np.float32(0.6564744), np.float32(0.64144164), np.float32(0.6217184), np.float32(0.61714804), np.float32(0.61762893), np.float32(0.6171602), np.float32(0.6138133), np.float32(0.61743927), np.float32(0.6120946), np.float32(0.60940415), np.float32(0.60613424), np.float32(0.6038001), np.float32(0.59515953), np.float32(0.5943783), np.float32(0.5987497), np.float32(0.6083528), np.float32(0.61235607), np.float32(0.63107103), np.float32(0.64835155), np.float32(0.6295368), np.float32(0.6255269), np.float32(0.62891436), np.float32(0.6179568), np.float32(0.613402), np.float32(0.6081942), np.float32(0.6093253), np.float32(0.6035332), np.float32(0.6016029), np.float32(0.6000023), np.float32(0.5952827), np.float32(0.58968246), np.float32(0.589956), np.float32(0.58883905), np.float32(0.5769145), np.float32(0.57807267), np.float32(0.578766), np.float32(0.573499), np.float32(0.57374823), np.float32(0.5760646), np.float32(0.5756838), np.float32(0.5738349), np.float32(0.5697319), np.float32(0.5721739), np.float32(0.57238656), np.float32(0.5740491), np.float32(0.56691676), np.float32(0.5703653), np.float32(0.568621), np.float32(0.5683717), np.float32(0.56732535), np.float32(0.57034385), np.float32(0.57639915), np.float32(0.5753547), np.float32(0.5778852), np.float32(0.5783689), np.float32(0.5790046), np.float32(0.5854318), np.float32(0.5880982), np.float32(0.5863272), np.float32(0.5821857), np.float32(0.5874597), np.float32(0.5809384), np.float32(0.57502013), np.float32(0.5740963), np.float32(0.5689999), np.float32(0.56966233), np.float32(0.5649825), np.float32(0.56471467), np.float32(0.5588424), np.float32(0.56242675), np.float32(0.5601191), np.float32(0.55836016), np.float32(0.55291104), np.float32(0.55341136), np.float32(0.5356916), np.float32(0.50738686), np.float32(0.5155678), np.float32(0.5272077), np.float32(0.53940374), np.float32(0.54614526), np.float32(0.5452555), np.float32(0.5889847), np.float32(0.60127157), np.float32(0.5771002), np.float32(0.57983494), np.float32(0.60194075), np.float32(0.60287416), np.float32(0.60885596), np.float32(0.61898184), np.float32(0.6397558), np.float32(0.6488791), np.float32(0.65847725), np.float32(0.6913998), np.float32(0.7039335), np.float32(0.72789484), np.float32(0.7459831), np.float32(0.756807), np.float32(0.76783633), np.float32(0.77337503), np.float32(0.7738199), np.float32(0.79163575), np.float32(0.81850094), np.float32(0.84790534), np.float32(0.87819445), np.float32(0.90271974), np.float32(0.9286838), np.float32(0.93746966), np.float32(0.9375473), np.float32(0.9370373), np.float32(0.94466615), np.float32(0.9484852), np.float32(0.93750644), np.float32(0.9335678), np.float32(0.9412278), np.float32(0.9408693), np.float32(0.9289394), np.float32(0.9132723), np.float32(0.90753007), np.float32(0.886626), np.float32(0.8530808), np.float32(0.801117), np.float32(0.8068539), np.float32(0.7728551), np.float32(0.6959417), np.float32(0.6714651), np.float32(0.66516113), np.float32(0.6172351), np.float32(0.5506534), np.float32(0.51464856), np.float32(0.46831363), np.float32(0.42861933), np.float32(0.42331252), np.float32(0.36537296), np.float32(0.34581777), np.float32(0.31028727), np.float32(0.2088658), np.float32(0.15993966), np.float32(0.15665843), np.float32(0.15486097), np.float32(0.13697663), np.float32(0.12566504), np.float32(0.11268434), np.float32(0.0991539), np.float32(0.09175191), np.float32(0.094649486), np.float32(0.08192053), np.float32(0.08499382), np.float32(0.08201724), np.float32(0.076762), np.float32(0.07012936), np.float32(0.06539611), np.float32(0.059725937), np.float32(0.06681665), np.float32(0.06751425), np.float32(0.06882479), np.float32(0.065575995), np.float32(0.0685422), np.float32(0.06306362), np.float32(0.06718393), np.float32(0.06588878), np.float32(0.06624997), np.float32(0.06885031), np.float32(0.07515109), np.float32(0.07469452), np.float32(0.073670805), np.float32(0.07639498), np.float32(0.0783362), np.float32(0.07355125), np.float32(0.06794531), np.float32(0.07159681), np.float32(0.05902287), np.float32(0.0535349), np.float32(0.042623807), np.float32(0.040552463), np.float32(0.037792716), np.float32(0.038540564), np.float32(0.03846444), np.float32(0.040666502), np.float32(0.052142166), np.float32(0.05443173), np.float32(0.05563774), np.float32(0.06448569), np.float32(0.065412), np.float32(0.080818616), np.float32(0.10129478), np.float32(0.10091115), np.float32(0.120410025), np.float32(0.13027278), np.float32(0.13633035), np.float32(0.13465619), np.float32(0.13762514), np.float32(0.12727074), np.float32(0.15583335), np.float32(0.15504855), np.float32(0.17870696), np.float32(0.18078794), np.float32(0.1932003), np.float32(0.19815296), np.float32(0.19250518), np.float32(0.19867487), np.float32(0.22511022), np.float32(0.21478027), np.float32(0.19006309), np.float32(0.18821605), np.float32(0.19139902), np.float32(0.17138591), np.float32(0.15057874), np.float32(0.14810236), np.float32(0.11265819), np.float32(0.111990154), np.float32(0.10208626), np.float32(0.11292311), np.float32(0.108952194), np.float32(0.11580687), np.float32(0.10604903), np.float32(0.08935332), np.float32(0.08266906), np.float32(0.07458974), np.float32(0.0627819), np.float32(0.05541292), np.float32(0.054435987), np.float32(0.052125104), np.float32(0.051948663), np.float32(0.04999818), np.float32(0.048592225), np.float32(0.053495124), np.float32(0.05389615), np.float32(0.057962306), np.float32(0.05756537), np.float32(0.06522886), np.float32(0.072152786), np.float32(0.07484461), np.float32(0.0709099), np.float32(0.06582075), np.float32(0.06458495), np.float32(0.058798876), np.float32(0.050460886), np.float32(0.04230862), np.float32(0.03999814), np.float32(0.041342996), np.float32(0.0467884), np.float32(0.05653403), np.float32(0.058132652), np.float32(0.060135253), np.float32(0.07052407), np.float32(0.07859444), np.float32(0.08037976), np.float32(0.08886964), np.float32(0.095392846), np.float32(0.09298938), np.float32(0.102602944), np.float32(0.11099868), np.float32(0.10110427), np.float32(0.0989796), np.float32(0.090807624), np.float32(0.0889793), np.float32(0.08406206), np.float32(0.085708454), np.float32(0.084275566), np.float32(0.084167756), np.float32(0.08417801), np.float32(0.090184174), np.float32(0.106984004), np.float32(0.12000403), np.float32(0.12510112), np.float32(0.13088411), np.float32(0.14298932), np.float32(0.16243972), np.float32(0.143505), np.float32(0.130507), np.float32(0.1283674), np.float32(0.109062865), np.float32(0.09313567), np.float32(0.090554), np.float32(0.07605918), np.float32(0.07081192), np.float32(0.072120726), np.float32(0.06096938), np.float32(0.061062444), np.float32(0.06670857), np.float32(0.06547368), np.float32(0.06698845), np.float32(0.06953215), np.float32(0.08603108), np.float32(0.09031033), np.float32(0.091379665), np.float32(0.093070485), np.float32(0.08929161), np.float32(0.085716434), np.float32(0.0777814), np.float32(0.07648383), np.float32(0.07847583), np.float32(0.07943114), np.float32(0.09221201), np.float32(0.10166058), np.float32(0.11011991), np.float32(0.13344212), np.float32(0.16030441), np.float32(0.20237122), np.float32(0.2699603), np.float32(0.2900837), np.float32(0.3109669), np.float32(0.32265353), np.float32(0.38392165), np.float32(0.44057268), np.float32(0.54838204), np.float32(0.5942382), np.float32(0.61189604), np.float32(0.64079994), np.float32(0.69874704), np.float32(0.71125054), np.float32(0.76535195), np.float32(0.81702584), np.float32(0.8208268), np.float32(0.8729699), np.float32(0.88669664), np.float32(0.9038658), np.float32(0.9282752), np.float32(0.9297365), np.float32(0.9402124), np.float32(0.94500107), np.float32(0.95197916), np.float32(0.9596609), np.float32(0.96110475), np.float32(0.9620152), np.float32(0.96397823), np.float32(0.96583706), np.float32(0.9703589), np.float32(0.9682901), np.float32(0.95829976), np.float32(0.9538722), np.float32(0.94184107), np.float32(0.9399168), np.float32(0.95433885), np.float32(0.949045), np.float32(0.93431956), np.float32(0.51141685)], 'MRRKQNMHENGTIMIQFGQQVPNCESSASDSPQEVSGMSEGSFNEQNDQSGNRDGYTKSDEGKMMSALSLGNSETAYTPPKPDRTHPFAISYPYADPYYGGAVAAYGAHAIMHPQMVGMVPSSRVPLPIEPAAAEEPIYVNAKQYHAILRRRQLRAKLEAENKLVKSRKPYLHESRHQHAMKRARGTGGRFLNAKEKSEASGGGNASARPGYAGVPADGGMFSKHDHTLPSGDFHYRARGGA': [np.float32(0.9156024), np.float32(0.90565425), np.float32(0.902188), np.float32(0.90031815), np.float32(0.8932513), np.float32(0.89468753), np.float32(0.88912076), np.float32(0.893548), np.float32(0.90228754), np.float32(0.90445936), np.float32(0.9092268), np.float32(0.90833104), np.float32(0.9099058), np.float32(0.92359126), np.float32(0.931151), np.float32(0.94315), np.float32(0.94854546), np.float32(0.9544126), np.float32(0.95727026), np.float32(0.9601484), np.float32(0.96095556), np.float32(0.963753), np.float32(0.9670063), np.float32(0.97041255), np.float32(0.97195846), np.float32(0.9729382), np.float32(0.97481585), np.float32(0.975181), np.float32(0.9763243), np.float32(0.9764923), np.float32(0.97753876), np.float32(0.97909504), np.float32(0.9790703), np.float32(0.9798666), np.float32(0.9803375), np.float32(0.98007315), np.float32(0.98058003), np.float32(0.9812014), np.float32(0.98130035), np.float32(0.98170185), np.float32(0.98186237), np.float32(0.9824294), np.float32(0.982057), np.float32(0.9823591), np.float32(0.9823861), np.float32(0.98194695), np.float32(0.9820993), np.float32(0.9816343), np.float32(0.9813828), np.float32(0.98131746), np.float32(0.98015416), np.float32(0.98068), np.float32(0.9799728), np.float32(0.97905767), np.float32(0.97771055), np.float32(0.9756363), np.float32(0.9756216), np.float32(0.97529286), np.float32(0.97495925), np.float32(0.97571903), np.float32(0.9753911), np.float32(0.97519684), np.float32(0.9752681), np.float32(0.9759543), np.float32(0.9763256), np.float32(0.9753989), np.float32(0.9752941), np.float32(0.97512585), np.float32(0.9755181), np.float32(0.97733235), np.float32(0.9752371), np.float32(0.9747829), np.float32(0.97447747), np.float32(0.973019), np.float32(0.97317725), np.float32(0.9716375), np.float32(0.97019064), np.float32(0.9673067), np.float32(0.9673387), np.float32(0.96431965), np.float32(0.9609714), np.float32(0.960235), np.float32(0.9616225), np.float32(0.96148694), np.float32(0.963694), np.float32(0.9664606), np.float32(0.9725903), np.float32(0.9748883), np.float32(0.97410345), np.float32(0.9745772), np.float32(0.9760249), np.float32(0.9798201), np.float32(0.9811112), np.float32(0.98250186), np.float32(0.9838298), np.float32(0.9846266), np.float32(0.9859817), np.float32(0.9859211), np.float32(0.98650974), np.float32(0.9871143), np.float32(0.98711306), np.float32(0.9858786), np.float32(0.9835112), np.float32(0.9834042), np.float32(0.9832655), np.float32(0.9833498), np.float32(0.9862564), np.float32(0.98720855), np.float32(0.98817897), np.float32(0.98829436), np.float32(0.9867863), np.float32(0.98471236), np.float32(0.9863018), np.float32(0.9840126), np.float32(0.98330784), np.float32(0.98258865), np.float32(0.97933483), np.float32(0.97989196), np.float32(0.9790202), np.float32(0.97504574), np.float32(0.97462213), np.float32(0.97336876), np.float32(0.97179055), np.float32(0.962765), np.float32(0.9554025), np.float32(0.9548328), np.float32(0.9541834), np.float32(0.94270474), np.float32(0.93958384), np.float32(0.92901593), np.float32(0.9228474), np.float32(0.9131658), np.float32(0.896724), np.float32(0.88556504), np.float32(0.8538256), np.float32(0.8460953), np.float32(0.8360017), np.float32(0.8251954), np.float32(0.7920482), np.float32(0.77843183), np.float32(0.7383492), np.float32(0.66780984), np.float32(0.61238664), np.float32(0.58115095), np.float32(0.54460263), np.float32(0.54657316), np.float32(0.5960674), np.float32(0.61864847), np.float32(0.62833565), np.float32(0.6039138), np.float32(0.57760346), np.float32(0.5652878), np.float32(0.50760245), np.float32(0.56438565), np.float32(0.5918617), np.float32(0.56664133), np.float32(0.5887186), np.float32(0.6060115), np.float32(0.61763257), np.float32(0.63389474), np.float32(0.66381264), np.float32(0.69594675), np.float32(0.7026308), np.float32(0.68252724), np.float32(0.68895113), np.float32(0.7048189), np.float32(0.7153668), np.float32(0.72971565), np.float32(0.75965357), np.float32(0.7727277), np.float32(0.7987637), np.float32(0.8138525), np.float32(0.8354714), np.float32(0.87361383), np.float32(0.89215016), np.float32(0.8961763), np.float32(0.90971255), np.float32(0.91832113), np.float32(0.9199526), np.float32(0.92508787), np.float32(0.9312112), np.float32(0.9332783), np.float32(0.9367193), np.float32(0.93781006), np.float32(0.93787456), np.float32(0.9419666), np.float32(0.9484343), np.float32(0.95772547), np.float32(0.958994), np.float32(0.96140945), np.float32(0.9662597), np.float32(0.967906), np.float32(0.9698391), np.float32(0.97188514), np.float32(0.97423315), np.float32(0.9751237), np.float32(0.97629297), np.float32(0.97674334), np.float32(0.97849506), np.float32(0.97945684), np.float32(0.9811276), np.float32(0.98232377), np.float32(0.98287535), np.float32(0.9837943), np.float32(0.98393536), np.float32(0.9842508), np.float32(0.9848546), np.float32(0.9853066), np.float32(0.9854768), np.float32(0.98628414), np.float32(0.9866007), np.float32(0.98651904), np.float32(0.98623556), np.float32(0.9853881), np.float32(0.98460305), np.float32(0.9844363), np.float32(0.9838733), np.float32(0.9837339), np.float32(0.9828469), np.float32(0.98302215), np.float32(0.98147166), np.float32(0.97999454), np.float32(0.978385), np.float32(0.9765869), np.float32(0.9736352), np.float32(0.9731276), np.float32(0.97203743), np.float32(0.96958184), np.float32(0.9692543), np.float32(0.97010404), np.float32(0.9684674), np.float32(0.9683016), np.float32(0.96703434), np.float32(0.9634613), np.float32(0.9589817), np.float32(0.9603634), np.float32(0.96380764), np.float32(0.9656891), np.float32(0.9661047), np.float32(0.9587958), np.float32(0.9581816), np.float32(0.0140056275)], 'MAARAPPAAPAAEEPGGPGGPPRRKKSRSGVSGLRRAFSWLRGKRRKKAAGTEGAEPAAPRAKKADDKARRAKGKGRAGSAKAESDKRLSVGPGQGLGSAVDEHQDNVFFPSGRPPHLEELHTQAQEGLRSLQHQEKQKLNKGTWDHGDTQSIQSSRTGPDDDSISFCSQTTSYTAESSTAEDALSVRSEMIQRKGSTFRPHDSFPKSSGKSGHRRRERRSTVLGLPQHVQKELGLRNEREAPGTPRPPGPRDVVRIPTVDGHPAGPASGPGARVSLQALEAEAEAGAQAEAMLQRHIDRIYRDDTLVGRSTGARPLPLTRPMSLAVPGLTGGAGPPEPLSPAMSISPQATYLSKLIPHAVLPPTVDVVALGRCSLRTLSRCSLLSSSPASIRSLGHFSSVSSPRPRSRHPSSSSDTWSHSQSSETIVSDGSTLSSKGGSEGRPESSVANSNVAPPPLGGSGRGSPSGGSTAEASDTVSIRSGGQLSSRSVSLRKLKRPPPPPRRTHSLHQRSSAAHDGPLGLPPKPERKQQQQLPRPPTTGGGSEGMGAAPCPSSSAGSWVPGLSPGGSRRPPRSPERTLSPSSGYSSQSGTPTLPPKGLTGAPASPGKAQPPKPERVTSLRSPGASVSSSLTSLCSSSSDPVPSDRSGPHVSTALGDRFVIPPHPKVPAPFSPPPSKPKSPNQAAPAPAAPAVVPGPISTTAASPETPPTPQTSLTPPQAAPGASKDQSPPPSPPPSYHPPPPPTKKPEVVEEALSAPETAEEALQDPTWPPPPPPAPEEQDLSMADFPPPEEAFFSVAGPEAADPSQPPEPSLATVSFQSQPCGTSDLPPALPAPSVAGSVPGLQAKVPRREPGGCSKGGGLPREDAGAPLVTPSLLQMVRLRSVGTATVAPTPASGPSAPQKPLRRALSGRASPAPASSGLHAAVRLKASNLAASVGPVSDQPNGPPEAEPRSPASTASFIFSKGTKKLQLERPVSPETQADLQRNLIAELRSVSEQRPPQAPKKPPKAPPPVARKPSGGVAPPTSPSFPPAEPLPAPPTNGLPHAEDRTKEELAENGGVLQRVGPEEKLGLPGTDPQKELV': [np.float32(0.9769662), np.float32(0.9770238), np.float32(0.9791934), np.float32(0.9794094), np.float32(0.9816378), np.float32(0.9835051), np.float32(0.9848942), np.float32(0.9855401), np.float32(0.98593056), np.float32(0.98572624), np.float32(0.98597187), np.float32(0.9866861), np.float32(0.98709387), np.float32(0.98748755), np.float32(0.98787785), np.float32(0.9883505), np.float32(0.9884366), np.float32(0.9884272), np.float32(0.9881245), np.float32(0.9878619), np.float32(0.9872909), np.float32(0.98674625), np.float32(0.9860432), np.float32(0.98496014), np.float32(0.98423576), np.float32(0.98252237), np.float32(0.98153436), np.float32(0.9802681), np.float32(0.97845435), np.float32(0.976994), np.float32(0.9756092), np.float32(0.97231376), np.float32(0.9722982), np.float32(0.9713982), np.float32(0.9701965), np.float32(0.97014755), np.float32(0.9701728), np.float32(0.9679511), np.float32(0.9660348), np.float32(0.96413654), np.float32(0.96325177), np.float32(0.9616988), np.float32(0.9624937), np.float32(0.96068126), np.float32(0.9619149), np.float32(0.96386766), np.float32(0.96741956), np.float32(0.9687631), np.float32(0.9690197), np.float32(0.9733482), np.float32(0.97611654), np.float32(0.97646296), np.float32(0.9775), np.float32(0.97891915), np.float32(0.9784566), np.float32(0.977541), np.float32(0.97814), np.float32(0.9783602), np.float32(0.9794215), np.float32(0.97761804), np.float32(0.976074), np.float32(0.9761814), np.float32(0.97436595), np.float32(0.974397), np.float32(0.9736216), np.float32(0.97200125), np.float32(0.97184515), np.float32(0.9688797), np.float32(0.9692202), np.float32(0.96969604), np.float32(0.97129905), np.float32(0.9710517), np.float32(0.9728459), np.float32(0.9713967), np.float32(0.97311157), np.float32(0.9724558), np.float32(0.97279704), np.float32(0.9759075), np.float32(0.97831696), np.float32(0.9812385), np.float32(0.98191065), np.float32(0.983805), np.float32(0.9844118), np.float32(0.9852747), np.float32(0.9853249), np.float32(0.9852427), np.float32(0.98508126), np.float32(0.98449993), np.float32(0.9839161), np.float32(0.9831418), np.float32(0.9820203), np.float32(0.98211837), np.float32(0.98131794), np.float32(0.98103), np.float32(0.9804072), np.float32(0.9800237), np.float32(0.9790395), np.float32(0.97919065), np.float32(0.9783725), np.float32(0.97577375), np.float32(0.97487396), np.float32(0.971961), np.float32(0.9734727), np.float32(0.9693755), np.float32(0.96648103), np.float32(0.9623645), np.float32(0.95902073), np.float32(0.952967), np.float32(0.94523096), np.float32(0.9319668), np.float32(0.9247034), np.float32(0.91614074), np.float32(0.90902925), np.float32(0.903842), np.float32(0.90674525), np.float32(0.8984311), np.float32(0.8914453), np.float32(0.8808196), np.float32(0.8717681), np.float32(0.857486), np.float32(0.8538432), np.float32(0.8304342), np.float32(0.8357288), np.float32(0.8227535), np.float32(0.81454897), np.float32(0.7878237), np.float32(0.7790069), np.float32(0.7752724), np.float32(0.782247), np.float32(0.7939003), np.float32(0.81730926), np.float32(0.80515444), np.float32(0.8123405), np.float32(0.83571965), np.float32(0.8631717), np.float32(0.87918174), np.float32(0.8771683), np.float32(0.8973788), np.float32(0.9081977), np.float32(0.9039409), np.float32(0.92717147), np.float32(0.9361266), np.float32(0.94252837), np.float32(0.9538813), np.float32(0.9622731), np.float32(0.96925205), np.float32(0.97280395), np.float32(0.97373533), np.float32(0.97415143), np.float32(0.97499233), np.float32(0.9740825), np.float32(0.97420156), np.float32(0.9728704), np.float32(0.9737061), np.float32(0.9722983), np.float32(0.9735484), np.float32(0.9734475), np.float32(0.97250825), np.float32(0.97312057), np.float32(0.97214985), np.float32(0.9730566), np.float32(0.9725815), np.float32(0.9738548), np.float32(0.9732967), np.float32(0.97414285), np.float32(0.9742896), np.float32(0.97351336), np.float32(0.9730195), np.float32(0.9741233), np.float32(0.97285473), np.float32(0.9720997), np.float32(0.9730469), np.float32(0.97160745), np.float32(0.97189695), np.float32(0.96995395), np.float32(0.96890646), np.float32(0.9695514), np.float32(0.9658866), np.float32(0.9663913), np.float32(0.9646931), np.float32(0.96629924), np.float32(0.9672624), np.float32(0.9682017), np.float32(0.96994567), np.float32(0.9699332), np.float32(0.9695067), np.float32(0.96912247), np.float32(0.9694956), np.float32(0.97014856), np.float32(0.9686798), np.float32(0.97023463), np.float32(0.9710499), np.float32(0.9706269), np.float32(0.97240025), np.float32(0.97337395), np.float32(0.9739348), np.float32(0.9751291), np.float32(0.9757843), np.float32(0.9765968), np.float32(0.97784346), np.float32(0.97844553), np.float32(0.97920483), np.float32(0.97968894), np.float32(0.98034096), np.float32(0.9807295), np.float32(0.9812283), np.float32(0.9804786), np.float32(0.98031276), np.float32(0.98105216), np.float32(0.981327), np.float32(0.98115313), np.float32(0.9812106), np.float32(0.9813579), np.float32(0.9814152), np.float32(0.98158056), np.float32(0.98155195), np.float32(0.98133457), np.float32(0.98172736), np.float32(0.98157674), np.float32(0.9811318), np.float32(0.98112327), np.float32(0.98120224), np.float32(0.98147523), np.float32(0.98090965), np.float32(0.98159903), np.float32(0.9816851), np.float32(0.98145366), np.float32(0.98080885), np.float32(0.98073214), np.float32(0.98148215), np.float32(0.9813856), np.float32(0.98144215), np.float32(0.9795154), np.float32(0.9802639), np.float32(0.9796323), np.float32(0.97939414), np.float32(0.9782106), np.float32(0.9772184), np.float32(0.97682047), np.float32(0.97730404), np.float32(0.9780297), np.float32(0.97790504), np.float32(0.9789636), np.float32(0.9780818), np.float32(0.9800924), np.float32(0.9817623), np.float32(0.98192686), np.float32(0.9825655), np.float32(0.9818762), np.float32(0.9817353), np.float32(0.98220634), np.float32(0.9831929), np.float32(0.9834573), np.float32(0.9837324), np.float32(0.9836753), np.float32(0.98372966), np.float32(0.9834831), np.float32(0.98328847), np.float32(0.98370403), np.float32(0.98385954), np.float32(0.98337674), np.float32(0.9823376), np.float32(0.98214424), np.float32(0.980616), np.float32(0.9767711), np.float32(0.9742095), np.float32(0.9724796), np.float32(0.9651545), np.float32(0.9643886), np.float32(0.9601316), np.float32(0.9541289), np.float32(0.9482144), np.float32(0.93963695), np.float32(0.93898433), np.float32(0.92968965), np.float32(0.9193405), np.float32(0.89951974), np.float32(0.89249855), np.float32(0.8678751), np.float32(0.85321814), np.float32(0.8381206), np.float32(0.8126972), np.float32(0.7955599), np.float32(0.7745475), np.float32(0.7431024), np.float32(0.7108712), np.float32(0.6721048), np.float32(0.6400853), np.float32(0.659419), np.float32(0.638532), np.float32(0.64260787), np.float32(0.6639034), np.float32(0.65940315), np.float32(0.6708188), np.float32(0.65785015), np.float32(0.62953), np.float32(0.63828766), np.float32(0.6298952), np.float32(0.6448432), np.float32(0.66954297), np.float32(0.7076795), np.float32(0.70006925), np.float32(0.7408818), np.float32(0.7877031), np.float32(0.82764554), np.float32(0.81977487), np.float32(0.8514847), np.float32(0.86858726), np.float32(0.8892791), np.float32(0.90774894), np.float32(0.93440825), np.float32(0.94221985), np.float32(0.94645983), np.float32(0.95855564), np.float32(0.96538967), np.float32(0.96817946), np.float32(0.9722601), np.float32(0.9757623), np.float32(0.97682333), np.float32(0.98047835), np.float32(0.9814418), np.float32(0.98362225), np.float32(0.98480517), np.float32(0.98474205), np.float32(0.9852218), np.float32(0.98434144), np.float32(0.98459923), np.float32(0.9835783), np.float32(0.9833656), np.float32(0.9826393), np.float32(0.9828933), np.float32(0.9832606), np.float32(0.98265874), np.float32(0.9827749), np.float32(0.9831351), np.float32(0.9820486), np.float32(0.9807162), np.float32(0.9793168), np.float32(0.97749305), np.float32(0.97571135), np.float32(0.9741942), np.float32(0.9752354), np.float32(0.9706613), np.float32(0.96960235), np.float32(0.96918386), np.float32(0.96588176), np.float32(0.967924), np.float32(0.97069496), np.float32(0.96815187), np.float32(0.9673346), np.float32(0.9699459), np.float32(0.9696409), np.float32(0.9668514), np.float32(0.9672463), np.float32(0.9615708), np.float32(0.96013385), np.float32(0.9471994), np.float32(0.9453758), np.float32(0.9438693), np.float32(0.9454572), np.float32(0.9415727), np.float32(0.9546574), np.float32(0.9442354), np.float32(0.9589745), np.float32(0.95664614), np.float32(0.9538577), np.float32(0.95693445), np.float32(0.9453943), np.float32(0.9530186), np.float32(0.95444643), np.float32(0.94521207), np.float32(0.9355622), np.float32(0.9508279), np.float32(0.9364526), np.float32(0.9409214), np.float32(0.925888), np.float32(0.9287473), np.float32(0.9237903), np.float32(0.8828687), np.float32(0.8937381), np.float32(0.8992002), np.float32(0.92702013), np.float32(0.9324108), np.float32(0.9461321), np.float32(0.9448816), np.float32(0.9416036), np.float32(0.95294964), np.float32(0.9550094), np.float32(0.9543229), np.float32(0.95991755), np.float32(0.96051633), np.float32(0.9603147), np.float32(0.9628546), np.float32(0.9618504), np.float32(0.9656078), np.float32(0.9677926), np.float32(0.9679968), np.float32(0.9699574), np.float32(0.9689288), np.float32(0.9690132), np.float32(0.9726732), np.float32(0.9703307), np.float32(0.97094584), np.float32(0.97323114), np.float32(0.974179), np.float32(0.9743328), np.float32(0.9769106), np.float32(0.97715694), np.float32(0.9790344), np.float32(0.9791156), np.float32(0.9786049), np.float32(0.9796394), np.float32(0.979087), np.float32(0.9794645), np.float32(0.9796245), np.float32(0.97899836), np.float32(0.9786104), np.float32(0.9780402), np.float32(0.9783901), np.float32(0.9778677), np.float32(0.97799164), np.float32(0.9775474), np.float32(0.97827315), np.float32(0.9781838), np.float32(0.9786573), np.float32(0.98050517), np.float32(0.98068476), np.float32(0.98153013), np.float32(0.9817871), np.float32(0.98275995), np.float32(0.98231286), np.float32(0.9830593), np.float32(0.9824029), np.float32(0.9836003), np.float32(0.983255), np.float32(0.9835392), np.float32(0.98407644), np.float32(0.98397356), np.float32(0.98414665), np.float32(0.9836997), np.float32(0.98338276), np.float32(0.9839787), np.float32(0.9837008), np.float32(0.9835338), np.float32(0.983337), np.float32(0.9833161), np.float32(0.9834747), np.float32(0.98386014), np.float32(0.98440117), np.float32(0.9843353), np.float32(0.98441327), np.float32(0.9847098), np.float32(0.9848625), np.float32(0.9844716), np.float32(0.98440206), np.float32(0.9845197), np.float32(0.9848541), np.float32(0.9847284), np.float32(0.9843717), np.float32(0.9848438), np.float32(0.98438454), np.float32(0.984838), np.float32(0.9845657), np.float32(0.9845457), np.float32(0.98462164), np.float32(0.9842442), np.float32(0.98450273), np.float32(0.98432237), np.float32(0.9844965), np.float32(0.9850971), np.float32(0.9847928), np.float32(0.9849475), np.float32(0.98487574), np.float32(0.9851023), np.float32(0.9852068), np.float32(0.98470193), np.float32(0.9842435), np.float32(0.98452824), np.float32(0.9844201), np.float32(0.98444957), np.float32(0.9839129), np.float32(0.9843775), np.float32(0.98443145), np.float32(0.9847376), np.float32(0.98459655), np.float32(0.98456144), np.float32(0.9846831), np.float32(0.98486984), np.float32(0.9848637), np.float32(0.98481846), np.float32(0.9847535), np.float32(0.98494995), np.float32(0.9847296), np.float32(0.9848803), np.float32(0.9847578), np.float32(0.9846941), np.float32(0.9839616), np.float32(0.98407584), np.float32(0.98365444), np.float32(0.9839558), np.float32(0.9840792), np.float32(0.98386925), np.float32(0.98384917), np.float32(0.98390526), np.float32(0.9844453), np.float32(0.984625), np.float32(0.9847243), np.float32(0.98450655), np.float32(0.984437), np.float32(0.9846561), np.float32(0.98432815), np.float32(0.9849958), np.float32(0.9847814), np.float32(0.9848968), np.float32(0.98497295), np.float32(0.98506135), np.float32(0.9846518), np.float32(0.9846169), np.float32(0.98475707), np.float32(0.9848007), np.float32(0.9847942), np.float32(0.9846786), np.float32(0.9848599), np.float32(0.9847707), np.float32(0.9847105), np.float32(0.9851062), np.float32(0.9851835), np.float32(0.985128), np.float32(0.9853088), np.float32(0.9854624), np.float32(0.9854667), np.float32(0.98583907), np.float32(0.9857349), np.float32(0.985219), np.float32(0.9853715), np.float32(0.9848899), np.float32(0.98547596), np.float32(0.9853098), np.float32(0.9851555), np.float32(0.9854203), np.float32(0.98570085), np.float32(0.98555124), np.float32(0.9857448), np.float32(0.98565), np.float32(0.9860175), np.float32(0.9859189), np.float32(0.98617435), np.float32(0.9860589), np.float32(0.98596895), np.float32(0.986369), np.float32(0.9864389), np.float32(0.98646426), np.float32(0.9866262), np.float32(0.9867225), np.float32(0.9867049), np.float32(0.98665744), np.float32(0.9868254), np.float32(0.98679125), np.float32(0.9867344), np.float32(0.9868063), np.float32(0.98650324), np.float32(0.98621887), np.float32(0.9856528), np.float32(0.98581785), np.float32(0.9851718), np.float32(0.9854799), np.float32(0.985378), np.float32(0.9853452), np.float32(0.9856477), np.float32(0.9860377), np.float32(0.98584336), np.float32(0.9860628), np.float32(0.986375), np.float32(0.9857512), np.float32(0.98595977), np.float32(0.9859017), np.float32(0.98594713), np.float32(0.9851896), np.float32(0.9854962), np.float32(0.9849458), np.float32(0.9846794), np.float32(0.9844127), np.float32(0.9841302), np.float32(0.98378444), np.float32(0.98413485), np.float32(0.983435), np.float32(0.9837224), np.float32(0.98363113), np.float32(0.98434895), np.float32(0.9844015), np.float32(0.98473996), np.float32(0.9848259), np.float32(0.9849556), np.float32(0.9846373), np.float32(0.98509717), np.float32(0.9850654), np.float32(0.9854452), np.float32(0.9856376), np.float32(0.98625165), np.float32(0.98607486), np.float32(0.98642087), np.float32(0.98631555), np.float32(0.98654467), np.float32(0.986545), np.float32(0.9865037), np.float32(0.98631734), np.float32(0.986339), np.float32(0.9863036), np.float32(0.98592955), np.float32(0.98565775), np.float32(0.98570836), np.float32(0.9854673), np.float32(0.98493505), np.float32(0.9846324), np.float32(0.98437357), np.float32(0.98423934), np.float32(0.9837647), np.float32(0.9837571), np.float32(0.98300695), np.float32(0.98257184), np.float32(0.98147845), np.float32(0.98129153), np.float32(0.9805941), np.float32(0.97998065), np.float32(0.9789763), np.float32(0.97863525), np.float32(0.9790557), np.float32(0.9788239), np.float32(0.97835404), np.float32(0.9779864), np.float32(0.97856206), np.float32(0.97754663), np.float32(0.9780579), np.float32(0.97876966), np.float32(0.97833496), np.float32(0.9774554), np.float32(0.9779715), np.float32(0.97764105), np.float32(0.9777753), np.float32(0.97726476), np.float32(0.9777695), np.float32(0.97765076), np.float32(0.97707593), np.float32(0.97735745), np.float32(0.9772209), np.float32(0.9777673), np.float32(0.9778527), np.float32(0.9782218), np.float32(0.97755116), np.float32(0.9774508), np.float32(0.9780945), np.float32(0.97835743), np.float32(0.9780684), np.float32(0.9772717), np.float32(0.9774365), np.float32(0.9767925), np.float32(0.9769571), np.float32(0.9781401), np.float32(0.9792588), np.float32(0.979513), np.float32(0.9789434), np.float32(0.98018026), np.float32(0.98059124), np.float32(0.9809306), np.float32(0.980739), np.float32(0.98091733), np.float32(0.98129267), np.float32(0.9814997), np.float32(0.982074), np.float32(0.98208714), np.float32(0.98162526), np.float32(0.9816368), np.float32(0.9821441), np.float32(0.9820764), np.float32(0.98204607), np.float32(0.98192674), np.float32(0.98270065), np.float32(0.9832424), np.float32(0.98309755), np.float32(0.9839115), np.float32(0.98392636), np.float32(0.98401964), np.float32(0.9841807), np.float32(0.9848257), np.float32(0.98518145), np.float32(0.9847995), np.float32(0.9849473), np.float32(0.9848365), np.float32(0.9850942), np.float32(0.98454607), np.float32(0.9847184), np.float32(0.98475903), np.float32(0.9851071), np.float32(0.98492604), np.float32(0.98466057), np.float32(0.98473364), np.float32(0.9850541), np.float32(0.9849421), np.float32(0.9847987), np.float32(0.9847874), np.float32(0.9849149), np.float32(0.9849888), np.float32(0.9851953), np.float32(0.9848253), np.float32(0.9847223), np.float32(0.98489505), np.float32(0.9852347), np.float32(0.98453623), np.float32(0.98428404), np.float32(0.9846295), np.float32(0.98528105), np.float32(0.9854199), np.float32(0.9853871), np.float32(0.9860801), np.float32(0.9862132), np.float32(0.9860722), np.float32(0.9863128), np.float32(0.9862591), np.float32(0.9866399), np.float32(0.98670447), np.float32(0.98625726), np.float32(0.9863404), np.float32(0.9865261), np.float32(0.98619866), np.float32(0.98617077), np.float32(0.98615986), np.float32(0.9860167), np.float32(0.98539495), np.float32(0.98592025), np.float32(0.9854923), np.float32(0.9853076), np.float32(0.9853682), np.float32(0.9851136), np.float32(0.9843651), np.float32(0.9836998), np.float32(0.9836203), np.float32(0.98366773), np.float32(0.98310894), np.float32(0.98213446), np.float32(0.9817727), np.float32(0.9812429), np.float32(0.9805768), np.float32(0.9802893), np.float32(0.98046607), np.float32(0.9802712), np.float32(0.9807067), np.float32(0.9799927), np.float32(0.97985566), np.float32(0.9801011), np.float32(0.98044235), np.float32(0.98046046), np.float32(0.9807052), np.float32(0.9812719), np.float32(0.98105687), np.float32(0.9803038), np.float32(0.98016524), np.float32(0.9800378), np.float32(0.9798529), np.float32(0.9795843), np.float32(0.97954947), np.float32(0.97985476), np.float32(0.9790973), np.float32(0.9792427), np.float32(0.97928166), np.float32(0.97825783), np.float32(0.9780651), np.float32(0.9778917), np.float32(0.97858226), np.float32(0.9785417), np.float32(0.97879744), np.float32(0.9788504), np.float32(0.9787866), np.float32(0.9796949), np.float32(0.9795941), np.float32(0.97774476), np.float32(0.97820675), np.float32(0.9773588), np.float32(0.9768887), np.float32(0.9775237), np.float32(0.97684336), np.float32(0.97650164), np.float32(0.9753449), np.float32(0.97603625), np.float32(0.9755974), np.float32(0.97390836), np.float32(0.97484064), np.float32(0.9757587), np.float32(0.97577727), np.float32(0.9763507), np.float32(0.97756857), np.float32(0.9773128), np.float32(0.9768282), np.float32(0.9779368), np.float32(0.9782656), np.float32(0.9789053), np.float32(0.9793251), np.float32(0.97944427), np.float32(0.97911054), np.float32(0.9801507), np.float32(0.9797268), np.float32(0.9803821), np.float32(0.9805823), np.float32(0.98039055), np.float32(0.9801451), np.float32(0.9808837), np.float32(0.9809895), np.float32(0.98137164), np.float32(0.9812826), np.float32(0.9811013), np.float32(0.98136693), np.float32(0.9814228), np.float32(0.9819276), np.float32(0.9817886), np.float32(0.98187315), np.float32(0.9824311), np.float32(0.98208916), np.float32(0.98189974), np.float32(0.9817726), np.float32(0.98160696), np.float32(0.9812278), np.float32(0.98103863), np.float32(0.9805063), np.float32(0.98034453), np.float32(0.98138785), np.float32(0.98158723), np.float32(0.98228294), np.float32(0.9825885), np.float32(0.9831109), np.float32(0.9829921), np.float32(0.9834678), np.float32(0.9833914), np.float32(0.98332787), np.float32(0.9839543), np.float32(0.9838806), np.float32(0.9840682), np.float32(0.98472023), np.float32(0.98503864), np.float32(0.9849945), np.float32(0.98513204), np.float32(0.9852601), np.float32(0.98524255), np.float32(0.9859995), np.float32(0.9859189), np.float32(0.98577255), np.float32(0.9863941), np.float32(0.98628783), np.float32(0.9864633), np.float32(0.98655057), np.float32(0.9864194), np.float32(0.9868219), np.float32(0.98663634), np.float32(0.98663855), np.float32(0.9862466), np.float32(0.9865702), np.float32(0.9866513), np.float32(0.98660535), np.float32(0.9867187), np.float32(0.986969), np.float32(0.987253), np.float32(0.98703206), np.float32(0.9868955), np.float32(0.9868003), np.float32(0.98651946), np.float32(0.9861156), np.float32(0.98569506), np.float32(0.9850759), np.float32(0.984269), np.float32(0.9832707), np.float32(0.9820186), np.float32(0.9809163), np.float32(0.98034966), np.float32(0.9778595), np.float32(0.9774789), np.float32(0.97654325), np.float32(0.97648764), np.float32(0.9754285), np.float32(0.97466743), np.float32(0.97449285), np.float32(0.9755196), np.float32(0.9748072), np.float32(0.9768677), np.float32(0.97750956), np.float32(0.9786637), np.float32(0.9753566), np.float32(0.97621524), np.float32(0.97749513), np.float32(0.975942), np.float32(0.9750582), np.float32(0.97633606), np.float32(0.9754562), np.float32(0.97852474), np.float32(0.9785468), np.float32(0.97930545), np.float32(0.9810497), np.float32(0.98187846), np.float32(0.9828791), np.float32(0.9836067), np.float32(0.98394656), np.float32(0.9845916), np.float32(0.9846763), np.float32(0.9852217), np.float32(0.9856419), np.float32(0.98547804), np.float32(0.98590314), np.float32(0.98625594), np.float32(0.9856829), np.float32(0.9859703), np.float32(0.985884), np.float32(0.9858542), np.float32(0.98594713), np.float32(0.9855585), np.float32(0.98518294), np.float32(0.98500144), np.float32(0.98431015), np.float32(0.9837828), np.float32(0.9833213), np.float32(0.98243356), np.float32(0.9818636), np.float32(0.98127675), np.float32(0.9811709), np.float32(0.98079145), np.float32(0.979783), np.float32(0.97896475), np.float32(0.97888035), np.float32(0.9782734), np.float32(0.97866595), np.float32(0.9784443), np.float32(0.9771235), np.float32(0.9765619), np.float32(0.9759161), np.float32(0.9760099), np.float32(0.97707736), np.float32(0.9775099), np.float32(0.9781612), np.float32(0.97823596), np.float32(0.9786163), np.float32(0.9791332), np.float32(0.9791629), np.float32(0.97777224), np.float32(0.97825223), np.float32(0.9797711), np.float32(0.980161), np.float32(0.9803249), np.float32(0.98044765), np.float32(0.9815871), np.float32(0.98207366), np.float32(0.98297924), np.float32(0.9840806), np.float32(0.9838305), np.float32(0.9837127), np.float32(0.98309934), np.float32(0.982255), np.float32(0.98027396), np.float32(0.97964764), np.float32(0.97843564), np.float32(0.9764965), np.float32(0.97674143), np.float32(0.9738777), np.float32(0.97057784), np.float32(0.9714948), np.float32(0.97089946), np.float32(0.96623623), np.float32(0.96829796), np.float32(0.96642494), np.float32(0.97110885), np.float32(0.97206885), np.float32(0.9700271), np.float32(0.9732256), np.float32(0.97115505), np.float32(0.97096586), np.float32(0.9691478), np.float32(0.96351), np.float32(0.9625945), np.float32(0.9579588), np.float32(0.9489591), np.float32(0.93986887), np.float32(0.9281924), np.float32(0.9259937), np.float32(0.909834), np.float32(0.88805336), np.float32(0.8751323), np.float32(0.8669532), np.float32(0.8354786), np.float32(0.7980158), np.float32(0.79279196), np.float32(0.73628765), np.float32(0.722895), np.float32(0.6910153), np.float32(0.68365574), np.float32(0.67960507), np.float32(0.6578217), np.float32(0.6445345), np.float32(0.6180692), np.float32(0.5996184), np.float32(0.56928253), np.float32(0.57688326), np.float32(0.5865964), np.float32(0.603835), np.float32(0.60752994), np.float32(0.62565845), np.float32(0.9527335), np.float32(0.9575558), np.float32(0.9640505), np.float32(0.97102803), np.float32(0.97235787), np.float32(0.97595793), np.float32(0.9777165), np.float32(0.97993463), np.float32(0.9816865), np.float32(0.9825853), np.float32(0.98392755), np.float32(0.98526496), np.float32(0.9854872), np.float32(0.9862759), np.float32(0.986712), np.float32(0.9869741), np.float32(0.98682123), np.float32(0.98679894), np.float32(0.98706335), np.float32(0.9868689), np.float32(0.98656046), np.float32(0.9865297), np.float32(0.9862417), np.float32(0.985946), np.float32(0.9855117), np.float32(0.98524), np.float32(0.985171), np.float32(0.9851896), np.float32(0.9853219), np.float32(0.9845524), np.float32(0.9843514), np.float32(0.98389983), np.float32(0.984071), np.float32(0.98391366), np.float32(0.9838054), np.float32(0.98373556), np.float32(0.983083), np.float32(0.98256576), np.float32(0.9821764), np.float32(0.98113316), np.float32(0.9805977), np.float32(0.97948337), np.float32(0.9790485), np.float32(0.97847867), np.float32(0.9779259), np.float32(0.9760576), np.float32(0.9754136), np.float32(0.9733791), np.float32(0.9729231), np.float32(0.970675), np.float32(0.96911085), np.float32(0.9670794), np.float32(0.9713302), np.float32(0.97247), np.float32(0.97261435), np.float32(0.9725592), np.float32(0.9726749), np.float32(0.96871746), np.float32(0.9706143), np.float32(0.9711339), np.float32(0.97379297), np.float32(0.9731746), np.float32(0.9719511), np.float32(0.9691611), np.float32(0.96973866), np.float32(0.9682215), np.float32(0.96764773), np.float32(0.9685147), np.float32(0.96851915), np.float32(0.9654908), np.float32(0.9611073), np.float32(0.95412254), np.float32(0.95011747), np.float32(0.9468655), np.float32(0.9554714), np.float32(0.9517327), np.float32(0.9647879), np.float32(0.95321745), np.float32(0.95865005), np.float32(0.9709735), np.float32(0.96496856), np.float32(0.97182906), np.float32(0.97691447), np.float32(0.9590811), np.float32(0.9602026), np.float32(0.965669)], 'MDAATIEETNRMRESLGLKPLPVPGAAPPSPKERRAGSESDGEEEEEASTIDTRQAQAYDNYRQIREAEEAKRKREARVAAAKKERDNAQRLTTLEGKGLGEEDDAGDLDAKAWLKAQKKRQKTIAKTRKFEEEQAAAEAAAAAALEYTSKDLAGVKVAHELDSFLDGDDQILTLKDTTIDQNEEEGDELENLDLRAQEKLKENLDLKKKRPAYDVHNLDDSEERGLLSQYDEEIYGKKSKKFTLDSSGAIAELADILDGPSKKKKDVQNIDLDAMEDAPKSDYLDISEIKVRKPKKKKSKSTRQKPVDEDDIIPEVPAAVEDEQMDIDSGAPVLPRKRKVVDDSFVDDEDLQASLAIQRRTALKKRKRTRPEDIARELKEQTEQPEEEVQGGVVIDEISEFVSGLKKPEEDEDRKARKSKQVAEQSVTAMHDESDDDGDLHMGEASHIDASGAKIEDPIDYAGIDEERTIGAGMGSALTLLRERGLVQDAHGAELNEEFRRKSEFLAARRRLESEQDERTRDQREKDRKSGRWDRMSIRDREEYARQQNTYRDQQQSRTIDQLFKTQYKPDVKLKYTDEFGRALDQKEAFKHLSHQFHGKGSGKGKTDKRLKKIEAEKKRESQSILDASENATMSSSSSKRKEAGVRLQ': [np.float32(0.89988625), np.float32(0.89342725), np.float32(0.89415413), np.float32(0.89259225), np.float32(0.9038633), np.float32(0.9031743), np.float32(0.91839176), np.float32(0.92163444), np.float32(0.9252096), np.float32(0.92585844), np.float32(0.9285794), np.float32(0.94074786), np.float32(0.94158375), np.float32(0.9458398), np.float32(0.9482653), np.float32(0.9492388), np.float32(0.9536653), np.float32(0.9541589), np.float32(0.9523863), np.float32(0.95450866), np.float32(0.960317), np.float32(0.96533024), np.float32(0.9717766), np.float32(0.97489583), np.float32(0.9776368), np.float32(0.9791941), np.float32(0.9805854), np.float32(0.98229885), np.float32(0.9816519), np.float32(0.9826135), np.float32(0.9821082), np.float32(0.98241055), np.float32(0.9829738), np.float32(0.9831319), np.float32(0.98312217), np.float32(0.98289317), np.float32(0.98188156), np.float32(0.98049736), np.float32(0.97892946), np.float32(0.97755563), np.float32(0.97661966), np.float32(0.972591), np.float32(0.97048867), np.float32(0.9651318), np.float32(0.9522091), np.float32(0.94216645), np.float32(0.93006927), np.float32(0.91724837), np.float32(0.90040356), np.float32(0.88122535), np.float32(0.86395514), np.float32(0.84341407), np.float32(0.8323259), np.float32(0.8166062), np.float32(0.8088756), np.float32(0.79370886), np.float32(0.7667703), np.float32(0.74562675), np.float32(0.7254362), np.float32(0.7104207), np.float32(0.6981063), np.float32(0.6895995), np.float32(0.6768251), np.float32(0.66671425), np.float32(0.65522397), np.float32(0.65076506), np.float32(0.6390092), np.float32(0.6336679), np.float32(0.63442206), np.float32(0.6325388), np.float32(0.63413876), np.float32(0.64262587), np.float32(0.65215933), np.float32(0.6517693), np.float32(0.65815437), np.float32(0.6604212), np.float32(0.656175), np.float32(0.66256654), np.float32(0.6770355), np.float32(0.67439216), np.float32(0.6732351), np.float32(0.67805296), np.float32(0.68814933), np.float32(0.68657815), np.float32(0.6961625), np.float32(0.7011972), np.float32(0.71034044), np.float32(0.71505904), np.float32(0.71837825), np.float32(0.7283543), np.float32(0.73766226), np.float32(0.7562775), np.float32(0.76671606), np.float32(0.78112847), np.float32(0.8019093), np.float32(0.78216743), np.float32(0.78499615), np.float32(0.78997886), np.float32(0.7948866), np.float32(0.7961954), np.float32(0.78971887), np.float32(0.8053191), np.float32(0.80305475), np.float32(0.7963793), np.float32(0.7890489), np.float32(0.79416215), np.float32(0.8006212), np.float32(0.7695679), np.float32(0.7756106), np.float32(0.7777919), np.float32(0.75296795), np.float32(0.73823), np.float32(0.7161311), np.float32(0.70699227), np.float32(0.6940355), np.float32(0.68216157), np.float32(0.66484135), np.float32(0.64466137), np.float32(0.6200679), np.float32(0.61527073), np.float32(0.61112046), np.float32(0.6002505), np.float32(0.6201707), np.float32(0.6198454), np.float32(0.61773354), np.float32(0.6274695), np.float32(0.6245476), np.float32(0.64078796), np.float32(0.6374962), np.float32(0.64801466), np.float32(0.6615325), np.float32(0.6678471), np.float32(0.6502923), np.float32(0.64128286), np.float32(0.6419704), np.float32(0.6623486), np.float32(0.6717581), np.float32(0.67298937), np.float32(0.6849946), np.float32(0.6684489), np.float32(0.6702579), np.float32(0.6677458), np.float32(0.68821526), np.float32(0.69442415), np.float32(0.69955087), np.float32(0.69685143), np.float32(0.6903053), np.float32(0.6945568), np.float32(0.7026923), np.float32(0.7081764), np.float32(0.7011694), np.float32(0.7082938), np.float32(0.69344485), np.float32(0.69213825), np.float32(0.70160675), np.float32(0.6981797), np.float32(0.693705), np.float32(0.6626788), np.float32(0.6475542), np.float32(0.64926094), np.float32(0.65329266), np.float32(0.6789314), np.float32(0.67651165), np.float32(0.6807702), np.float32(0.7091208), np.float32(0.72878927), np.float32(0.7576029), np.float32(0.76976895), np.float32(0.7489818), np.float32(0.77927446), np.float32(0.79804283), np.float32(0.7931536), np.float32(0.80367017), np.float32(0.81149536), np.float32(0.8268673), np.float32(0.83952975), np.float32(0.8600196), np.float32(0.86570805), np.float32(0.859302), np.float32(0.85533184), np.float32(0.8619245), np.float32(0.85377264), np.float32(0.84324014), np.float32(0.84019834), np.float32(0.8373639), np.float32(0.8394208), np.float32(0.8154711), np.float32(0.80719525), np.float32(0.7887751), np.float32(0.7659148), np.float32(0.74149024), np.float32(0.7663526), np.float32(0.7368649), np.float32(0.70790833), np.float32(0.6859153), np.float32(0.6785194), np.float32(0.66519344), np.float32(0.67574435), np.float32(0.6639143), np.float32(0.6617375), np.float32(0.66047376), np.float32(0.6537517), np.float32(0.70426697), np.float32(0.7203991), np.float32(0.75834215), np.float32(0.77989376), np.float32(0.83865684), np.float32(0.8293241), np.float32(0.8541842), np.float32(0.87796724), np.float32(0.8849498), np.float32(0.88464785), np.float32(0.90081304), np.float32(0.90867776), np.float32(0.91152436), np.float32(0.89919275), np.float32(0.9003205), np.float32(0.9017025), np.float32(0.89344674), np.float32(0.88048935), np.float32(0.86465865), np.float32(0.8705197), np.float32(0.863767), np.float32(0.81549466), np.float32(0.8219538), np.float32(0.8021496), np.float32(0.7843216), np.float32(0.8260419), np.float32(0.8224523), np.float32(0.86435807), np.float32(0.86792016), np.float32(0.8794911), np.float32(0.8833535), np.float32(0.8758903), np.float32(0.8786988), np.float32(0.8659305), np.float32(0.87458926), np.float32(0.85450375), np.float32(0.81824654), np.float32(0.8131809), np.float32(0.8009276), np.float32(0.821133), np.float32(0.8380653), np.float32(0.85874283), np.float32(0.876318), np.float32(0.86617535), np.float32(0.88632464), np.float32(0.9048923), np.float32(0.9040863), np.float32(0.9147101), np.float32(0.9151587), np.float32(0.9269966), np.float32(0.93731433), np.float32(0.9438045), np.float32(0.93762666), np.float32(0.94233036), np.float32(0.9444312), np.float32(0.93589973), np.float32(0.94333655), np.float32(0.94764566), np.float32(0.9523873), np.float32(0.95281446), np.float32(0.9579733), np.float32(0.95957047), np.float32(0.96253765), np.float32(0.96325177), np.float32(0.965895), np.float32(0.96887445), np.float32(0.9704718), np.float32(0.97096133), np.float32(0.97210175), np.float32(0.97175086), np.float32(0.9732198), np.float32(0.9728737), np.float32(0.9728783), np.float32(0.97254497), np.float32(0.9712035), np.float32(0.97144127), np.float32(0.9711086), np.float32(0.9723256), np.float32(0.9737463), np.float32(0.9742924), np.float32(0.9748303), np.float32(0.97568464), np.float32(0.97680867), np.float32(0.9775833), np.float32(0.97921705), np.float32(0.979658), np.float32(0.9791453), np.float32(0.9795584), np.float32(0.97914904), np.float32(0.9790996), np.float32(0.98080933), np.float32(0.980944), np.float32(0.98213047), np.float32(0.981372), np.float32(0.98102736), np.float32(0.9801127), np.float32(0.9813688), np.float32(0.98191214), np.float32(0.98276365), np.float32(0.9825137), np.float32(0.9820747), np.float32(0.9816481), np.float32(0.98175216), np.float32(0.9813168), np.float32(0.9800044), np.float32(0.97972804), np.float32(0.97792983), np.float32(0.97725517), np.float32(0.97662395), np.float32(0.976086), np.float32(0.9771897), np.float32(0.9766559), np.float32(0.9770429), np.float32(0.9773951), np.float32(0.97698826), np.float32(0.97587967), np.float32(0.9763071), np.float32(0.9763213), np.float32(0.9764147), np.float32(0.97726315), np.float32(0.97769606), np.float32(0.97760314), np.float32(0.9768943), np.float32(0.9763708), np.float32(0.97668695), np.float32(0.9771802), np.float32(0.9755112), np.float32(0.9745097), np.float32(0.974858), np.float32(0.9735397), np.float32(0.9731492), np.float32(0.9710098), np.float32(0.9696852), np.float32(0.96909237), np.float32(0.967458), np.float32(0.9640611), np.float32(0.9617918), np.float32(0.9588201), np.float32(0.9547532), np.float32(0.9524476), np.float32(0.9477528), np.float32(0.93833), np.float32(0.9265212), np.float32(0.9162186), np.float32(0.8993792), np.float32(0.885701), np.float32(0.8693332), np.float32(0.8559396), np.float32(0.8425117), np.float32(0.8275166), np.float32(0.8322997), np.float32(0.8089013), np.float32(0.79987735), np.float32(0.79119706), np.float32(0.7543397), np.float32(0.7677342), np.float32(0.7646217), np.float32(0.7575647), np.float32(0.76222074), np.float32(0.7666968), np.float32(0.7493937), np.float32(0.7560484), np.float32(0.74683493), np.float32(0.75224954), np.float32(0.75029016), np.float32(0.75955915), np.float32(0.77718735), np.float32(0.80534476), np.float32(0.8355756), np.float32(0.85463244), np.float32(0.86510295), np.float32(0.8564805), np.float32(0.87238646), np.float32(0.8911697), np.float32(0.90186346), np.float32(0.9062296), np.float32(0.9058308), np.float32(0.9063109), np.float32(0.9022591), np.float32(0.9001792), np.float32(0.89584035), np.float32(0.9011499), np.float32(0.8924936), np.float32(0.902567), np.float32(0.913953), np.float32(0.91100353), np.float32(0.91530144), np.float32(0.91784686), np.float32(0.9189684), np.float32(0.9176919), np.float32(0.91611624), np.float32(0.9175943), np.float32(0.912181), np.float32(0.9132676), np.float32(0.9067381), np.float32(0.89693874), np.float32(0.9095869), np.float32(0.90225), np.float32(0.8877351), np.float32(0.87700075), np.float32(0.864411), np.float32(0.8564878), np.float32(0.8478045), np.float32(0.82683253), np.float32(0.8624446), np.float32(0.87145793), np.float32(0.878948), np.float32(0.8806087), np.float32(0.8890736), np.float32(0.8990237), np.float32(0.9068322), np.float32(0.91013855), np.float32(0.9163238), np.float32(0.9170323), np.float32(0.9190616), np.float32(0.92436194), np.float32(0.92542565), np.float32(0.9281102), np.float32(0.9301406), np.float32(0.9357401), np.float32(0.93898976), np.float32(0.92895544), np.float32(0.9403567), np.float32(0.950277), np.float32(0.95400065), np.float32(0.95802623), np.float32(0.9606316), np.float32(0.96628547), np.float32(0.9682359), np.float32(0.9711738), np.float32(0.97190803), np.float32(0.9743438), np.float32(0.9751663), np.float32(0.97532606), np.float32(0.9757706), np.float32(0.97653925), np.float32(0.9765114), np.float32(0.97861415), np.float32(0.97852224), np.float32(0.9795322), np.float32(0.98036546), np.float32(0.9806403), np.float32(0.9808115), np.float32(0.9806527), np.float32(0.98039186), np.float32(0.97978336), np.float32(0.9806089), np.float32(0.97919923), np.float32(0.97838026), np.float32(0.9775313), np.float32(0.9740336), np.float32(0.9713201), np.float32(0.9670117), np.float32(0.9592519), np.float32(0.9520829), np.float32(0.951378), np.float32(0.9496164), np.float32(0.9506902), np.float32(0.94673544), np.float32(0.9410937), np.float32(0.937123), np.float32(0.93597), np.float32(0.9126681), np.float32(0.9068285), np.float32(0.8921562), np.float32(0.86922574), np.float32(0.86009455), np.float32(0.8453636), np.float32(0.82622004), np.float32(0.8253293), np.float32(0.8088109), np.float32(0.78764063), np.float32(0.79244924), np.float32(0.8003762), np.float32(0.79629153), np.float32(0.7989879), np.float32(0.7905262), np.float32(0.78532803), np.float32(0.7956543), np.float32(0.8090568), np.float32(0.80919164), np.float32(0.80685735), np.float32(0.8003676), np.float32(0.7867801), np.float32(0.7830777), np.float32(0.74576914), np.float32(0.74154115), np.float32(0.69736254), np.float32(0.72263694), np.float32(0.6559587), np.float32(0.6518143), np.float32(0.6194499), np.float32(0.61799204), np.float32(0.6097612), np.float32(0.6023627), np.float32(0.5962496), np.float32(0.6072168), np.float32(0.5768642), np.float32(0.5728572), np.float32(0.5677971), np.float32(0.5383755), np.float32(0.53725797), np.float32(0.52291024), np.float32(0.5206131), np.float32(0.51733035), np.float32(0.49385238), np.float32(0.49903008), np.float32(0.5138912), np.float32(0.52390444), np.float32(0.5399023), np.float32(0.5446189), np.float32(0.5553112), np.float32(0.5890175), np.float32(0.6005641), np.float32(0.60443866), np.float32(0.6156335), np.float32(0.62606746), np.float32(0.6254212), np.float32(0.6192459), np.float32(0.63695616), np.float32(0.6504146), np.float32(0.6591788), np.float32(0.6785696), np.float32(0.67958385), np.float32(0.6587293), np.float32(0.67364305), np.float32(0.6831048), np.float32(0.67810446), np.float32(0.7061466), np.float32(0.68284726), np.float32(0.6824474), np.float32(0.6756789), np.float32(0.65880287), np.float32(0.6462552), np.float32(0.6328058), np.float32(0.6076178), np.float32(0.607079), np.float32(0.5873834), np.float32(0.5898532), np.float32(0.59587085), np.float32(0.57385564), np.float32(0.57713056), np.float32(0.5631027), np.float32(0.5401259), np.float32(0.51650995), np.float32(0.531366), np.float32(0.5123533), np.float32(0.51523083), np.float32(0.5077629), np.float32(0.49927792), np.float32(0.4854469), np.float32(0.47036415), np.float32(0.46953058), np.float32(0.47086897), np.float32(0.47936657), np.float32(0.49071598), np.float32(0.4937647), np.float32(0.49511403), np.float32(0.49905324), np.float32(0.5099391), np.float32(0.5117957), np.float32(0.49827054), np.float32(0.5219747), np.float32(0.49955192), np.float32(0.4848022), np.float32(0.4774622), np.float32(0.4758931), np.float32(0.46335927), np.float32(0.44496465), np.float32(0.44996706), np.float32(0.44738403), np.float32(0.465926), np.float32(0.47526306), np.float32(0.4914781), np.float32(0.49265805), np.float32(0.5054273), np.float32(0.4571025), np.float32(0.43902534), np.float32(0.4474268), np.float32(0.45317107), np.float32(0.44180834), np.float32(0.42184034), np.float32(0.41996005), np.float32(0.4278951), np.float32(0.4303123), np.float32(0.4332554), np.float32(0.4621701), np.float32(0.51199), np.float32(0.5408912), np.float32(0.5857611), np.float32(0.5919172), np.float32(0.61014897), np.float32(0.6337146), np.float32(0.65498644), np.float32(0.65827346), np.float32(0.6485675), np.float32(0.66851526), np.float32(0.69352305), np.float32(0.6652838), np.float32(0.66544354), np.float32(0.66601837), np.float32(0.6517565), np.float32(0.670339), np.float32(0.67773503), np.float32(0.6998356), np.float32(0.73756593), np.float32(0.7616199), np.float32(0.78235084), np.float32(0.79037863), np.float32(0.7428142), np.float32(0.7231721), np.float32(0.67548305), np.float32(0.66140324), np.float32(0.64098793), np.float32(0.66424173), np.float32(0.6489473), np.float32(0.6599616), np.float32(0.6645147), np.float32(0.70487803), np.float32(0.73941404), np.float32(0.7452431), np.float32(0.74029124), np.float32(0.7578108), np.float32(0.74471146), np.float32(0.7667633), np.float32(0.7771857), np.float32(0.77529097), np.float32(0.81250674), np.float32(0.8326795), np.float32(0.8267035), np.float32(0.8276839), np.float32(0.8355689), np.float32(0.84218794), np.float32(0.8777596), np.float32(0.8661987), np.float32(0.8755807), np.float32(0.8783263), np.float32(0.8782165), np.float32(0.8871327), np.float32(0.8822918), np.float32(0.8929583), np.float32(0.899765), np.float32(0.91349894), np.float32(0.9119575), np.float32(0.9061378), np.float32(0.8955127), np.float32(0.9098274), np.float32(0.90551054)], 'MDQQAFRALLSAPSAASTSDRTKKPARAGGRPAWGASSSRPENGRNQSDQTSESKPPSSLKPRKFNSKNEESGQKKGKDVESGYRDRALERRQGKDGDFAEAESLLEVIFFICARVAAASDQVDRELLEQQTKYLGGDERHTILVKGLDHALLERRKAELSIGGQLGQVTDDDLEAAFEETQRQEPNQLHDQLPSSKRKSSGKISQRDELLARLKSSRSNVSSSVPDDLVVVEKLKTVGKFKPIGSVEKTPSEIQEQERKERKKRKKEKKEKKLQKAAKADADKPSPKALKSSDPREPSSHPK': [np.float32(0.8470367), np.float32(0.86712015), np.float32(0.87772214), np.float32(0.8839507), np.float32(0.8939058), np.float32(0.9096677), np.float32(0.9160045), np.float32(0.9232952), np.float32(0.9348816), np.float32(0.9278666), np.float32(0.9253336), np.float32(0.92617655), np.float32(0.9373023), np.float32(0.9440927), np.float32(0.95539576), np.float32(0.9642374), np.float32(0.96913785), np.float32(0.9752583), np.float32(0.9768882), np.float32(0.9784597), np.float32(0.9794581), np.float32(0.97989446), np.float32(0.98167795), np.float32(0.98225754), np.float32(0.9832364), np.float32(0.9839574), np.float32(0.9843209), np.float32(0.9845211), np.float32(0.9846049), np.float32(0.9851291), np.float32(0.9849547), np.float32(0.98580694), np.float32(0.98621017), np.float32(0.98669136), np.float32(0.98674625), np.float32(0.98682076), np.float32(0.98661137), np.float32(0.9865455), np.float32(0.986537), np.float32(0.98590964), np.float32(0.9853161), np.float32(0.98557764), np.float32(0.98525375), np.float32(0.98496664), np.float32(0.98477244), np.float32(0.98483294), np.float32(0.9839665), np.float32(0.98383236), np.float32(0.98350716), np.float32(0.98331696), np.float32(0.98318464), np.float32(0.9829002), np.float32(0.9828046), np.float32(0.9828736), np.float32(0.9824405), np.float32(0.9823399), np.float32(0.98252124), np.float32(0.9831661), np.float32(0.9834204), np.float32(0.98339176), np.float32(0.98287535), np.float32(0.98275536), np.float32(0.98252916), np.float32(0.98293716), np.float32(0.9831766), np.float32(0.9820192), np.float32(0.98256654), np.float32(0.98266995), np.float32(0.9823177), np.float32(0.9826179), np.float32(0.9821555), np.float32(0.9808053), np.float32(0.97656906), np.float32(0.9753339), np.float32(0.9721675), np.float32(0.96674156), np.float32(0.95939565), np.float32(0.9548634), np.float32(0.95090884), np.float32(0.9470531), np.float32(0.94419456), np.float32(0.94302785), np.float32(0.9339968), np.float32(0.9347038), np.float32(0.9347855), np.float32(0.92413527), np.float32(0.904057), np.float32(0.9005467), np.float32(0.8883644), np.float32(0.8789063), np.float32(0.81722206), np.float32(0.7876948), np.float32(0.6638086), np.float32(0.56776214), np.float32(0.5068162), np.float32(0.4400358), np.float32(0.386891), np.float32(0.3069014), np.float32(0.30158928), np.float32(0.24471086), np.float32(0.22490583), np.float32(0.20599185), np.float32(0.1909987), np.float32(0.17404428), np.float32(0.13249882), np.float32(0.10215151), np.float32(0.09917697), np.float32(0.097855024), np.float32(0.09256817), np.float32(0.09862629), np.float32(0.11417265), np.float32(0.13632591), np.float32(0.13075241), np.float32(0.15002754), np.float32(0.13803244), np.float32(0.11328826), np.float32(0.1278874), np.float32(0.15262327), np.float32(0.14898862), np.float32(0.15156385), np.float32(0.15753451), np.float32(0.17353591), np.float32(0.19034845), np.float32(0.18679534), np.float32(0.19369712), np.float32(0.23199446), np.float32(0.26267353), np.float32(0.2725252), np.float32(0.30482754), np.float32(0.3131952), np.float32(0.27204815), np.float32(0.26362595), np.float32(0.29622304), np.float32(0.2996836), np.float32(0.3123861), np.float32(0.31788918), np.float32(0.31721926), np.float32(0.3340124), np.float32(0.32407337), np.float32(0.3181405), np.float32(0.31903052), np.float32(0.34154), np.float32(0.33058727), np.float32(0.35125545), np.float32(0.37332213), np.float32(0.36118189), np.float32(0.3580654), np.float32(0.39185926), np.float32(0.38974634), np.float32(0.33848178), np.float32(0.33407858), np.float32(0.31802568), np.float32(0.31376514), np.float32(0.34100565), np.float32(0.39014405), np.float32(0.41710478), np.float32(0.4735674), np.float32(0.47843993), np.float32(0.4177691), np.float32(0.4682645), np.float32(0.53633106), np.float32(0.55549085), np.float32(0.53815585), np.float32(0.57484794), np.float32(0.581341), np.float32(0.56549823), np.float32(0.55611473), np.float32(0.5778703), np.float32(0.5999564), np.float32(0.5547846), np.float32(0.5839753), np.float32(0.6021124), np.float32(0.5821837), np.float32(0.5978063), np.float32(0.62141347), np.float32(0.67415), np.float32(0.7130546), np.float32(0.7361528), np.float32(0.7274733), np.float32(0.72410786), np.float32(0.69784075), np.float32(0.71115524), np.float32(0.76686376), np.float32(0.8107464), np.float32(0.7908834), np.float32(0.8151167), np.float32(0.87700903), np.float32(0.8796439), np.float32(0.89538175), np.float32(0.9158652), np.float32(0.92045975), np.float32(0.9238533), np.float32(0.94130003), np.float32(0.9429519), np.float32(0.9462172), np.float32(0.9497523), np.float32(0.952446), np.float32(0.9551587), np.float32(0.9501923), np.float32(0.9503477), np.float32(0.94601965), np.float32(0.940417), np.float32(0.9267586), np.float32(0.92948186), np.float32(0.9151562), np.float32(0.8970431), np.float32(0.8952724), np.float32(0.886867), np.float32(0.8936924), np.float32(0.8980084), np.float32(0.8860041), np.float32(0.8660839), np.float32(0.8616708), np.float32(0.8660024), np.float32(0.8623219), np.float32(0.8533376), np.float32(0.86719465), np.float32(0.8803733), np.float32(0.89537746), np.float32(0.89134467), np.float32(0.90666795), np.float32(0.9163046), np.float32(0.92052156), np.float32(0.9272924), np.float32(0.9317646), np.float32(0.9368238), np.float32(0.9489453), np.float32(0.9461385), np.float32(0.94738305), np.float32(0.9561743), np.float32(0.95139927), np.float32(0.94904256), np.float32(0.947275), np.float32(0.9488372), np.float32(0.94977117), np.float32(0.9437507), np.float32(0.95295537), np.float32(0.9574762), np.float32(0.9555784), np.float32(0.9533582), np.float32(0.95319015), np.float32(0.95864755), np.float32(0.95487463), np.float32(0.95952755), np.float32(0.9631257), np.float32(0.95678306), np.float32(0.9497654), np.float32(0.9487504), np.float32(0.93385327), np.float32(0.9175273), np.float32(0.89504796), np.float32(0.8888574), np.float32(0.86502576), np.float32(0.8560821), np.float32(0.8455222), np.float32(0.83155173), np.float32(0.8072496), np.float32(0.80100876), np.float32(0.7961277), np.float32(0.78612465), np.float32(0.7871709), np.float32(0.77744013), np.float32(0.77938944), np.float32(0.7836999), np.float32(0.8041555), np.float32(0.8021105), np.float32(0.80700415), np.float32(0.8137391), np.float32(0.8215905), np.float32(0.83304757), np.float32(0.853865), np.float32(0.8622487), np.float32(0.8658505), np.float32(0.8722906), np.float32(0.87543136), np.float32(0.87642014), np.float32(0.8810922), np.float32(0.8901037), np.float32(0.9065544), np.float32(0.913862), np.float32(0.9258293), np.float32(0.9398801), np.float32(0.94800144), np.float32(0.9561478), np.float32(0.9621302), np.float32(0.9642325), np.float32(0.9660479), np.float32(0.9686443), np.float32(0.9690541), np.float32(0.9717591), np.float32(0.9722448), np.float32(0.97257936), np.float32(0.9716894), np.float32(0.9703822), np.float32(0.9676819), np.float32(0.9662782), np.float32(0.96721476), np.float32(0.965466), np.float32(0.964775), np.float32(0.96461785), np.float32(0.96351475), np.float32(0.96079546), np.float32(0.9570165)], 'MAFRKRNVAIGRATAQSNSDVPVDRNPPGVRPSPLTSHPVTSTGAPSLDGLLGGHAGLALGYSLLIEENGTTDFAGVLLKSYAAEGICQGQVLHVVGMGDAWVRDLPGIAEEKHRDKASRPAADEEKMKIAWRYERLGQAGERGALCTTSPTELPFTHTFDLTKKITIPQDAKIDHIPIAPTSSPFDRILQSLTQALATTSPSTIHRLVLPSLLSPALYPPTSTTPSNLLSFLRSLKSLLRQHSTRLTALITLPLELHPRSSGLVRWAEILSDGVIELTPFPHLMDAANDLAQSSGARGVEEQPQGMVKVHKLPIITERGEGGAGVRNSMGEDLAFTVSRRKFVIKPFSLPPVEGDVEAQQDGGKVTARDVEF': [np.float32(0.9580431), np.float32(0.95573115), np.float32(0.9573395), np.float32(0.96278155), np.float32(0.9541383), np.float32(0.9496972), np.float32(0.94817215), np.float32(0.94233775), np.float32(0.94571793), np.float32(0.9528617), np.float32(0.9545858), np.float32(0.95196533), np.float32(0.9530214), np.float32(0.9373778), np.float32(0.9415942), np.float32(0.936353), np.float32(0.94857013), np.float32(0.94864696), np.float32(0.95471966), np.float32(0.95560646), np.float32(0.956314), np.float32(0.9588403), np.float32(0.9578836), np.float32(0.9598657), np.float32(0.95807034), np.float32(0.9605776), np.float32(0.959262), np.float32(0.959435), np.float32(0.9571072), np.float32(0.9582046), np.float32(0.95408595), np.float32(0.9512846), np.float32(0.9510136), np.float32(0.94648504), np.float32(0.93959486), np.float32(0.92619336), np.float32(0.9108055), np.float32(0.88197935), np.float32(0.8792082), np.float32(0.86568314), np.float32(0.8533973), np.float32(0.81237644), np.float32(0.7278331), np.float32(0.70760894), np.float32(0.5850602), np.float32(0.49329728), np.float32(0.5021229), np.float32(0.46176746), np.float32(0.46838903), np.float32(0.44464922), np.float32(0.44494227), np.float32(0.36273926), np.float32(0.33223104), np.float32(0.19387302), np.float32(0.096151784), np.float32(0.0626693), np.float32(0.063260294), np.float32(0.07737991), np.float32(0.07851652), np.float32(0.082295634), np.float32(0.08780717), np.float32(0.07481827), np.float32(0.06290419), np.float32(0.055164978), np.float32(0.050184216), np.float32(0.04592172), np.float32(0.051685754), np.float32(0.04932347), np.float32(0.056228943), np.float32(0.055897895), np.float32(0.056093417), np.float32(0.04631938), np.float32(0.04990948), np.float32(0.054518625), np.float32(0.05455077), np.float32(0.062444884), np.float32(0.074243724), np.float32(0.095455445), np.float32(0.104812056), np.float32(0.10873399), np.float32(0.073663466), np.float32(0.066131614), np.float32(0.05441531), np.float32(0.039738607), np.float32(0.035555523), np.float32(0.03156076), np.float32(0.03121025), np.float32(0.03294047), np.float32(0.037221584), np.float32(0.036282852), np.float32(0.035859812), np.float32(0.039400052), np.float32(0.04164367), np.float32(0.052120745), np.float32(0.046245515), np.float32(0.053240135), np.float32(0.06384617), np.float32(0.061847553), np.float32(0.06105293), np.float32(0.064871356), np.float32(0.074889906), np.float32(0.07239598), np.float32(0.0819982), np.float32(0.09398212), np.float32(0.108732186), np.float32(0.12405863), np.float32(0.12958904), np.float32(0.13872457), np.float32(0.16691224), np.float32(0.19362491), np.float32(0.20625022), np.float32(0.2022131), np.float32(0.23024172), np.float32(0.24379149), np.float32(0.24442525), np.float32(0.2725458), np.float32(0.25157037), np.float32(0.24978843), np.float32(0.29021335), np.float32(0.2649038), np.float32(0.2625702), np.float32(0.2520422), np.float32(0.25009468), np.float32(0.22788891), np.float32(0.21244176), np.float32(0.19900014), np.float32(0.16840397), np.float32(0.16839397), np.float32(0.16323964), np.float32(0.1608149), np.float32(0.16840719), np.float32(0.1811457), np.float32(0.17217457), np.float32(0.17162935), np.float32(0.17633274), np.float32(0.15181193), np.float32(0.16563371), np.float32(0.18699788), np.float32(0.19437371), np.float32(0.2126729), np.float32(0.23444036), np.float32(0.25633436), np.float32(0.2425842), np.float32(0.25435275), np.float32(0.22915958), np.float32(0.22879581), np.float32(0.23817094), np.float32(0.23928146), np.float32(0.25442964), np.float32(0.3430426), np.float32(0.3517925), np.float32(0.32183173), np.float32(0.3739302), np.float32(0.42110792), np.float32(0.34296513), np.float32(0.30527517), np.float32(0.26818392), np.float32(0.28539473), np.float32(0.39249644), np.float32(0.43950465), np.float32(0.38687792), np.float32(0.37618405), np.float32(0.38923272), np.float32(0.37963295), np.float32(0.31995395), np.float32(0.24232563), np.float32(0.30467337), np.float32(0.2817274), np.float32(0.27216375), np.float32(0.2334589), np.float32(0.2644691), np.float32(0.23118162), np.float32(0.21921621), np.float32(0.20765403), np.float32(0.20210303), np.float32(0.20895989), np.float32(0.22289559), np.float32(0.20349313), np.float32(0.21203032), np.float32(0.2518356), np.float32(0.23873325), np.float32(0.18265763), np.float32(0.16484515), np.float32(0.141458), np.float32(0.123620905), np.float32(0.09132647), np.float32(0.092006765), np.float32(0.107477725), np.float32(0.099550866), np.float32(0.11564238), np.float32(0.13259509), np.float32(0.13537607), np.float32(0.12940423), np.float32(0.1290688), np.float32(0.1296425), np.float32(0.12870336), np.float32(0.14325388), np.float32(0.14479096), np.float32(0.13140076), np.float32(0.122966945), np.float32(0.10979014), np.float32(0.106216855), np.float32(0.12101686), np.float32(0.11524277), np.float32(0.10601816), np.float32(0.119610555), np.float32(0.1552847), np.float32(0.13331364), np.float32(0.15169297), np.float32(0.18406366), np.float32(0.17751458), np.float32(0.15865763), np.float32(0.1603934), np.float32(0.16611604), np.float32(0.1497605), np.float32(0.15659128), np.float32(0.16129243), np.float32(0.15525337), np.float32(0.15752007), np.float32(0.14209785), np.float32(0.15877923), np.float32(0.15505391), np.float32(0.1761311), np.float32(0.17830306), np.float32(0.13659124), np.float32(0.13053697), np.float32(0.13638684), np.float32(0.115875006), np.float32(0.09472566), np.float32(0.09251615), np.float32(0.09102444), np.float32(0.07280929), np.float32(0.07662314), np.float32(0.07281355), np.float32(0.07204566), np.float32(0.06199094), np.float32(0.05679054), np.float32(0.061218046), np.float32(0.060412563), np.float32(0.054881614), np.float32(0.053380255), np.float32(0.0570817), np.float32(0.057795625), np.float32(0.059007447), np.float32(0.06862046), np.float32(0.07415453), np.float32(0.06540244), np.float32(0.06659644), np.float32(0.075515516), np.float32(0.066220924), np.float32(0.066796705), np.float32(0.06540265), np.float32(0.07105993), np.float32(0.0666096), np.float32(0.058880698), np.float32(0.05073001), np.float32(0.043082908), np.float32(0.043903664), np.float32(0.039648153), np.float32(0.042871974), np.float32(0.048629165), np.float32(0.056270063), np.float32(0.060644288), np.float32(0.05901559), np.float32(0.06056758), np.float32(0.060438816), np.float32(0.060646076), np.float32(0.06284246), np.float32(0.060531806), np.float32(0.05088688), np.float32(0.0539938), np.float32(0.054691307), np.float32(0.04787307), np.float32(0.046341512), np.float32(0.04887706), np.float32(0.048550922), np.float32(0.04968516), np.float32(0.054687932), np.float32(0.06803298), np.float32(0.06979601), np.float32(0.07453084), np.float32(0.100169644), np.float32(0.12575936), np.float32(0.15339622), np.float32(0.16843657), np.float32(0.17511138), np.float32(0.1949145), np.float32(0.21455109), np.float32(0.23953065), np.float32(0.26856247), np.float32(0.29969802), np.float32(0.33810243), np.float32(0.3624894), np.float32(0.43990996), np.float32(0.4999634), np.float32(0.4646673), np.float32(0.499786), np.float32(0.60653526), np.float32(0.57469904), np.float32(0.6744853), np.float32(0.71118766), np.float32(0.7298004), np.float32(0.7670552), np.float32(0.79345214), np.float32(0.8707507), np.float32(0.885201), np.float32(0.9195803), np.float32(0.9107626), np.float32(0.89829034), np.float32(0.9166694), np.float32(0.86669254), np.float32(0.8112004), np.float32(0.82704276), np.float32(0.68711895), np.float32(0.73972833), np.float32(0.786208), np.float32(0.678478), np.float32(0.786289), np.float32(0.7487112), np.float32(0.7677841), np.float32(0.70316166), np.float32(0.67338455), np.float32(0.7531342), np.float32(0.67684996), np.float32(0.59553033), np.float32(0.447027), np.float32(0.36012614), np.float32(0.33719072), np.float32(0.40051076), np.float32(0.4425943), np.float32(0.45900962), np.float32(0.3446828), np.float32(0.21484171), np.float32(0.16596425), np.float32(0.15911295), np.float32(0.16137812), np.float32(0.15590286), np.float32(0.15117092), np.float32(0.16063756), np.float32(0.16414465), np.float32(0.19494984), np.float32(0.20393209), np.float32(0.25536788), np.float32(0.3121647), np.float32(0.34106082), np.float32(0.38057512), np.float32(0.4342256), np.float32(0.47512794), np.float32(0.5058526), np.float32(0.55421406), np.float32(0.70467055), np.float32(0.7573008), np.float32(0.7607268), np.float32(0.78223205), np.float32(0.82362956), np.float32(0.8194219), np.float32(0.85518205), np.float32(0.8636163), np.float32(0.8984209), np.float32(0.90933716), np.float32(0.9265167), np.float32(0.9579368), np.float32(0.9342322), np.float32(0.9440639), np.float32(0.9427744), np.float32(0.9522951), np.float32(0.9489474), np.float32(0.9534733), np.float32(0.94994456), np.float32(0.9451947), np.float32(0.93470144), np.float32(0.9346501), np.float32(0.94918615)], 'MFTGVRRFDPTQGGQASPVPFKKVKHEEEESKPETNADEHSEVEYEEESGDDSMDEAEEAKKPVEVKDEEESEDENLTADQKRKKKQEAANLAKRAEEKALERKRKREQHMGEEDSDSEDDLAPIKISGNNKIKLAKGTIRAKGFEELPQTEIYEDKPDESATISRKTQLQTQPILRNATYVEIDDVGSFDEFDLSKNMMKNLDTLGYTKAFSVQKAVIPWLLAQQKLLAPDRKPDLLVSASTGSGKTATYGIPIIEKLRDRIVPRIRAVVVLPTKPLVMQVRDVLENLSKGSSLSVVALRNDRSTKRERAVLETADIVVAAPGRLVEQVKENPELFSYIEFLVVDEADRLLGQDYYDWASVLQNNQQRAQAGKTNLTEHYVRNMQTLIFSATLTANPEHIASMDIHNPGVFVIGSSDSYSIPKSLTEIVTHVSAAEKPLMLCELLVQRDINRGVVFTKSSETAARVARMMEIMDADIFHKDWKIAAVSAETSSVHRRRSMKQFIDGKIDFLVCTDLVSRGIDFVVDNVINYDIPSGKREYVHRVGRTARAGREGNAYTFLTGSGEAKWFREIGEFVGRTQEVDATHINSSHNDGYQEALAKLEEEV': [np.float32(0.94717544), np.float32(0.9529519), np.float32(0.96101385), np.float32(0.96051216), np.float32(0.9638286), np.float32(0.9608562), np.float32(0.96419764), np.float32(0.9678981), np.float32(0.9663885), np.float32(0.96818125), np.float32(0.96948034), np.float32(0.9671794), np.float32(0.9681066), np.float32(0.97058725), np.float32(0.9718497), np.float32(0.97302806), np.float32(0.97478414), np.float32(0.975621), np.float32(0.9767948), np.float32(0.97602296), np.float32(0.97628796), np.float32(0.97650677), np.float32(0.97651833), np.float32(0.9767432), np.float32(0.97594833), np.float32(0.974778), np.float32(0.9736608), np.float32(0.9728242), np.float32(0.97409236), np.float32(0.9729056), np.float32(0.9740552), np.float32(0.97446024), np.float32(0.9742682), np.float32(0.9734903), np.float32(0.97367394), np.float32(0.9746026), np.float32(0.97631013), np.float32(0.9778958), np.float32(0.978522), np.float32(0.9784831), np.float32(0.9792579), np.float32(0.97875506), np.float32(0.9782835), np.float32(0.9794135), np.float32(0.9798108), np.float32(0.9801154), np.float32(0.9798376), np.float32(0.979422), np.float32(0.97940654), np.float32(0.97987247), np.float32(0.9792565), np.float32(0.9790206), np.float32(0.97875196), np.float32(0.9794773), np.float32(0.9789813), np.float32(0.9788705), np.float32(0.979183), np.float32(0.9793595), np.float32(0.9792619), np.float32(0.97900164), np.float32(0.97741073), np.float32(0.97845924), np.float32(0.9763991), np.float32(0.975661), np.float32(0.9746081), np.float32(0.9738482), np.float32(0.9710414), np.float32(0.9699008), np.float32(0.9640906), np.float32(0.9598332), np.float32(0.9544977), np.float32(0.9509736), np.float32(0.9447654), np.float32(0.93717116), np.float32(0.9359641), np.float32(0.92972475), np.float32(0.92016685), np.float32(0.9095771), np.float32(0.89615273), np.float32(0.88741565), np.float32(0.8823455), np.float32(0.8654014), np.float32(0.85114217), np.float32(0.83688766), np.float32(0.8281026), np.float32(0.80933905), np.float32(0.7918504), np.float32(0.7815944), np.float32(0.75811523), np.float32(0.7427309), np.float32(0.7355968), np.float32(0.732588), np.float32(0.7254555), np.float32(0.72324115), np.float32(0.72766036), np.float32(0.7192299), np.float32(0.72892916), np.float32(0.7355993), np.float32(0.7468721), np.float32(0.7614345), np.float32(0.7755901), np.float32(0.79853), np.float32(0.804867), np.float32(0.8186963), np.float32(0.82584435), np.float32(0.84794015), np.float32(0.85107887), np.float32(0.85669315), np.float32(0.8668517), np.float32(0.87305003), np.float32(0.8847744), np.float32(0.89434123), np.float32(0.90744144), np.float32(0.9226484), np.float32(0.9307301), np.float32(0.93490905), np.float32(0.9399031), np.float32(0.9435381), np.float32(0.94643444), np.float32(0.94314194), np.float32(0.94040495), np.float32(0.93740296), np.float32(0.9344017), np.float32(0.9304265), np.float32(0.9242024), np.float32(0.9209615), np.float32(0.9157458), np.float32(0.9265086), np.float32(0.92492837), np.float32(0.92594564), np.float32(0.9168047), np.float32(0.915172), np.float32(0.91114753), np.float32(0.90644985), np.float32(0.90372944), np.float32(0.91739243), np.float32(0.90731174), np.float32(0.9086776), np.float32(0.910386), np.float32(0.90981853), np.float32(0.92124414), np.float32(0.92801285), np.float32(0.9438159), np.float32(0.95000976), np.float32(0.95819443), np.float32(0.9609372), np.float32(0.9557854), np.float32(0.95426667), np.float32(0.9589609), np.float32(0.95802927), np.float32(0.95804113), np.float32(0.9569601), np.float32(0.9571136), np.float32(0.9509792), np.float32(0.95483965), np.float32(0.9522033), np.float32(0.9578527), np.float32(0.95947695), np.float32(0.95947146), np.float32(0.96147037), np.float32(0.96269405), np.float32(0.95984364), np.float32(0.95746344), np.float32(0.9514257), np.float32(0.95065486), np.float32(0.9513266), np.float32(0.95199937), np.float32(0.93960917), np.float32(0.9142605), np.float32(0.8978181), np.float32(0.88633215), np.float32(0.859845), np.float32(0.8130529), np.float32(0.7913097), np.float32(0.77409565), np.float32(0.7794944), np.float32(0.7428958), np.float32(0.7115455), np.float32(0.61111695), np.float32(0.551724), np.float32(0.50375134), np.float32(0.4871036), np.float32(0.481835), np.float32(0.45136464), np.float32(0.37185565), np.float32(0.44638938), np.float32(0.4021706), np.float32(0.3410123), np.float32(0.28847757), np.float32(0.30315682), np.float32(0.28293335), np.float32(0.24475856), np.float32(0.27758428), np.float32(0.21560141), np.float32(0.24478738), np.float32(0.21048541), np.float32(0.21283), np.float32(0.18623681), np.float32(0.177042), np.float32(0.17800607), np.float32(0.15680659), np.float32(0.1542526), np.float32(0.15172617), np.float32(0.12519285), np.float32(0.11295649), np.float32(0.11129457), np.float32(0.098534256), np.float32(0.09281012), np.float32(0.09509467), np.float32(0.08912511), np.float32(0.079451434), np.float32(0.076049976), np.float32(0.08095466), np.float32(0.07084071), np.float32(0.062131107), np.float32(0.0706322), np.float32(0.068186685), np.float32(0.06099433), np.float32(0.06320326), np.float32(0.069186375), np.float32(0.07197922), np.float32(0.07681627), np.float32(0.08027065), np.float32(0.07535532), np.float32(0.08552873), np.float32(0.07722101), np.float32(0.08157658), np.float32(0.079313345), np.float32(0.07619846), np.float32(0.07499585), np.float32(0.08300171), np.float32(0.08231618), np.float32(0.09040404), np.float32(0.1122189), np.float32(0.1439399), np.float32(0.18141703), np.float32(0.18224517), np.float32(0.16215286), np.float32(0.16858141), np.float32(0.15511103), np.float32(0.13688838), np.float32(0.122530036), np.float32(0.13894999), np.float32(0.106907226), np.float32(0.07148562), np.float32(0.07105855), np.float32(0.070810854), np.float32(0.060398698), np.float32(0.069170564), np.float32(0.09554525), np.float32(0.11850374), np.float32(0.12792702), np.float32(0.11933697), np.float32(0.13834664), np.float32(0.14049107), np.float32(0.098837085), np.float32(0.09260254), np.float32(0.080483146), np.float32(0.07399332), np.float32(0.062165003), np.float32(0.06480754), np.float32(0.05866996), np.float32(0.054990184), np.float32(0.055688694), np.float32(0.06462463), np.float32(0.06526582), np.float32(0.059236694), np.float32(0.060194697), np.float32(0.06749954), np.float32(0.059243724), np.float32(0.047031295), np.float32(0.05118413), np.float32(0.057086375), np.float32(0.044287156), np.float32(0.035516586), np.float32(0.03998677), np.float32(0.04351982), np.float32(0.03875132), np.float32(0.0381331), np.float32(0.0481095), np.float32(0.050657373), np.float32(0.054526255), np.float32(0.06204903), np.float32(0.063431166), np.float32(0.06400307), np.float32(0.06342989), np.float32(0.059169944), np.float32(0.054169144), np.float32(0.05111619), np.float32(0.05216115), np.float32(0.05667911), np.float32(0.06523134), np.float32(0.069589846), np.float32(0.076708704), np.float32(0.0975115), np.float32(0.11265319), np.float32(0.11328988), np.float32(0.13389729), np.float32(0.14816986), np.float32(0.13058087), np.float32(0.11339286), np.float32(0.11596976), np.float32(0.121405624), np.float32(0.10775173), np.float32(0.09601806), np.float32(0.09469154), np.float32(0.085526936), np.float32(0.08314444), np.float32(0.083240256), np.float32(0.085782796), np.float32(0.08061738), np.float32(0.08135785), np.float32(0.09343613), np.float32(0.10160501), np.float32(0.09294343), np.float32(0.08209703), np.float32(0.08420038), np.float32(0.08030892), np.float32(0.06858035), np.float32(0.070968375), np.float32(0.0818382), np.float32(0.08847983), np.float32(0.087350495), np.float32(0.10143472), np.float32(0.089083314), np.float32(0.08438972), np.float32(0.07874625), np.float32(0.07228977), np.float32(0.067018025), np.float32(0.061702706), np.float32(0.062427685), np.float32(0.056700595), np.float32(0.056448244), np.float32(0.055061605), np.float32(0.05880949), np.float32(0.061515372), np.float32(0.055695277), np.float32(0.054995857), np.float32(0.059742406), np.float32(0.0640377), np.float32(0.054049686), np.float32(0.053429246), np.float32(0.059508245), np.float32(0.056133155), np.float32(0.048396185), np.float32(0.047102835), np.float32(0.044228807), np.float32(0.03679463), np.float32(0.03854358), np.float32(0.043447174), np.float32(0.040911924), np.float32(0.039662804), np.float32(0.047854524), np.float32(0.054901045), np.float32(0.05845648), np.float32(0.06566034), np.float32(0.07929108), np.float32(0.085214145), np.float32(0.08681595), np.float32(0.091821395), np.float32(0.1020759), np.float32(0.10591507), np.float32(0.11137559), np.float32(0.12183113), np.float32(0.13203873), np.float32(0.1343057), np.float32(0.12504415), np.float32(0.12619993), np.float32(0.12863931), np.float32(0.12196679), np.float32(0.12529588), np.float32(0.14519459), np.float32(0.16125257), np.float32(0.13784379), np.float32(0.13641751), np.float32(0.13809967), np.float32(0.128172), np.float32(0.11170197), np.float32(0.108254485), np.float32(0.09795471), np.float32(0.079637654), np.float32(0.074514285), np.float32(0.069385), np.float32(0.06467444), np.float32(0.060304813), np.float32(0.0597158), np.float32(0.05585835), np.float32(0.05733039), np.float32(0.0581949), np.float32(0.059833534), np.float32(0.06475696), np.float32(0.0648239), np.float32(0.058717772), np.float32(0.061925773), np.float32(0.0582809), np.float32(0.05714018), np.float32(0.06021967), np.float32(0.06182853), np.float32(0.0529262), np.float32(0.048701786), np.float32(0.047624875), np.float32(0.048281286), np.float32(0.048108455), np.float32(0.045919746), np.float32(0.049854778), np.float32(0.04897728), np.float32(0.05047396), np.float32(0.048843812), np.float32(0.048709717), np.float32(0.04670848), np.float32(0.04354028), np.float32(0.03806566), np.float32(0.044263203), np.float32(0.046010382), np.float32(0.04321276), np.float32(0.043574985), np.float32(0.046978705), np.float32(0.046682592), np.float32(0.04496034), np.float32(0.044642836), np.float32(0.04327591), np.float32(0.03963939), np.float32(0.042498127), np.float32(0.04556546), np.float32(0.05167526), np.float32(0.06061398), np.float32(0.06902261), np.float32(0.06787716), np.float32(0.066117376), np.float32(0.06355055), np.float32(0.05510793), np.float32(0.04898345), np.float32(0.047236156), np.float32(0.04178841), np.float32(0.039036226), np.float32(0.036793116), np.float32(0.03426657), np.float32(0.03540195), np.float32(0.038786333), np.float32(0.037978195), np.float32(0.03870433), np.float32(0.04296659), np.float32(0.047218546), np.float32(0.043684904), np.float32(0.04012346), np.float32(0.040140834), np.float32(0.038974904), np.float32(0.0417485), np.float32(0.03901431), np.float32(0.033246137), np.float32(0.036455274), np.float32(0.03819138), np.float32(0.033865884), np.float32(0.03651424), np.float32(0.039366253), np.float32(0.03984882), np.float32(0.03832173), np.float32(0.044997577), np.float32(0.049953237), np.float32(0.049086925), np.float32(0.0529987), np.float32(0.05190385), np.float32(0.048886105), np.float32(0.054199167), np.float32(0.053610213), np.float32(0.052357264), np.float32(0.050753295), np.float32(0.053093687), np.float32(0.05663051), np.float32(0.06617465), np.float32(0.072762765), np.float32(0.061134644), np.float32(0.066362776), np.float32(0.05831004), np.float32(0.051759135), np.float32(0.05339705), np.float32(0.056112796), np.float32(0.052739292), np.float32(0.056402747), np.float32(0.066725746), np.float32(0.07657624), np.float32(0.07453416), np.float32(0.08653653), np.float32(0.091465734), np.float32(0.08776671), np.float32(0.09431367), np.float32(0.1130063), np.float32(0.12106165), np.float32(0.11966901), np.float32(0.10725072), np.float32(0.12002402), np.float32(0.12837397), np.float32(0.10991518), np.float32(0.10090177), np.float32(0.10141006), np.float32(0.10843797), np.float32(0.107904024), np.float32(0.10641526), np.float32(0.10369242), np.float32(0.09879235), np.float32(0.09059039), np.float32(0.084786154), np.float32(0.07400521), np.float32(0.06451507), np.float32(0.057161123), np.float32(0.051874496), np.float32(0.04791882), np.float32(0.046357583), np.float32(0.04719967), np.float32(0.049228817), np.float32(0.044911053), np.float32(0.041586533), np.float32(0.03824524), np.float32(0.038177688), np.float32(0.03300006), np.float32(0.0316191), np.float32(0.03438679), np.float32(0.033206772), np.float32(0.030633904), np.float32(0.031800687), np.float32(0.028398184), np.float32(0.033636633), np.float32(0.032957546), np.float32(0.038163077), np.float32(0.047322813), np.float32(0.055900037), np.float32(0.06895331), np.float32(0.07538825), np.float32(0.08505842), np.float32(0.087941915), np.float32(0.08169634), np.float32(0.07768683), np.float32(0.07804304), np.float32(0.076408006), np.float32(0.07634283), np.float32(0.07577654), np.float32(0.08069138), np.float32(0.0859741), np.float32(0.095428795), np.float32(0.10029203), np.float32(0.10703224), np.float32(0.12406479), np.float32(0.14695467), np.float32(0.1430788), np.float32(0.14358996), np.float32(0.13375607), np.float32(0.13382481), np.float32(0.12368034), np.float32(0.098318726), np.float32(0.09079867), np.float32(0.0827425), np.float32(0.07923156), np.float32(0.07729221), np.float32(0.0876348), np.float32(0.09466158), np.float32(0.099482894), np.float32(0.10522257), np.float32(0.102797665), np.float32(0.098618045), np.float32(0.09815519), np.float32(0.10362466), np.float32(0.099997036), np.float32(0.08466263), np.float32(0.086516604), np.float32(0.08170249), np.float32(0.07677562), np.float32(0.07354414), np.float32(0.06715063), np.float32(0.061954517), np.float32(0.06863256), np.float32(0.08595358), np.float32(0.09054259), np.float32(0.09406631), np.float32(0.106282376), np.float32(0.11348729), np.float32(0.11893809), np.float32(0.120447315), np.float32(0.13615662), np.float32(0.14099951), np.float32(0.1544841), np.float32(0.15908876), np.float32(0.17686228), np.float32(0.21663876), np.float32(0.21457423), np.float32(0.18225697), np.float32(0.20279486), np.float32(0.23777775), np.float32(0.23126605), np.float32(0.2559536), np.float32(0.28310636), np.float32(0.2812097), np.float32(0.27885666), np.float32(0.28299442), np.float32(0.30596003), np.float32(0.2896994), np.float32(0.28624308), np.float32(0.28636184), np.float32(0.29337642), np.float32(0.2496464), np.float32(0.19929528), np.float32(0.19666004), np.float32(0.19464706), np.float32(0.19266155), np.float32(0.19722182), np.float32(0.20503026), np.float32(0.23646508), np.float32(0.2216309)], 'MAAYKLVLIRHGESCWNQENRFCGWFDADLSGTGEQEAKRGGQALKDAGYEFDICYTSVLKRAIRTLWFVLDGIDQMWLPVHRTWRLNERHYGGLTGLNKAETAAKHGEAQVKIWRRSFDTPPPPMDEEHDFYQTISKDRRYADLTEDELPSCESLKDTIARALPFWNDEIVPQIKEGKRVLIAAHGNSLRGIVKHLEGMSEEAIMELNLPTGIPIVYELDKNLKPTGPMQFLGDEETVKKAMEAVAAQGKRPIGVDSSPKPQPITGQSALLENMSPMKLCVPGDKLCSVEDCIPGTGVYLRHGYIYSSLAGYVLKKNEGEELPVISVVRETETQLLPDVGAIVTCKVTSINPRFAKVHILYVGSTPLKDRFRGTIRKEDVRATEKDKVETYKSFRPGDIVLAKVISLGDVQSNYLLTTAENELGVVVAHSEAGAQMVPISWCEMQCPRTHGKEFRKVARVQPEYLQA': [np.float32(0.11105016), np.float32(0.09806323), np.float32(0.10024086), np.float32(0.10905054), np.float32(0.1247903), np.float32(0.15126555), np.float32(0.1551479), np.float32(0.15708558), np.float32(0.18015139), np.float32(0.20598064), np.float32(0.20524822), np.float32(0.208426), np.float32(0.23217487), np.float32(0.26231232), np.float32(0.28933337), np.float32(0.3099254), np.float32(0.38397828), np.float32(0.38303554), np.float32(0.30884045), np.float32(0.37829602), np.float32(0.40216202), np.float32(0.40685388), np.float32(0.4229247), np.float32(0.47613513), np.float32(0.5299632), np.float32(0.54839224), np.float32(0.6020448), np.float32(0.70400745), np.float32(0.70981514), np.float32(0.7573519), np.float32(0.75658214), np.float32(0.7765586), np.float32(0.77632755), np.float32(0.7255243), np.float32(0.7972126), np.float32(0.8223445), np.float32(0.8269671), np.float32(0.843136), np.float32(0.8331729), np.float32(0.8479645), np.float32(0.82729936), np.float32(0.79292), np.float32(0.75161874), np.float32(0.71957695), np.float32(0.677279), np.float32(0.623296), np.float32(0.5966054), np.float32(0.56898916), np.float32(0.5007905), np.float32(0.44589594), np.float32(0.4191814), np.float32(0.3237127), np.float32(0.25241354), np.float32(0.21716644), np.float32(0.22040766), np.float32(0.17440848), np.float32(0.17203875), np.float32(0.15484051), np.float32(0.13628106), np.float32(0.12464701), np.float32(0.12583771), np.float32(0.12546927), np.float32(0.11232096), np.float32(0.12018931), np.float32(0.15242837), np.float32(0.14741004), np.float32(0.13377817), np.float32(0.14826259), np.float32(0.1607943), np.float32(0.15843242), np.float32(0.15870842), np.float32(0.16895461), np.float32(0.15264231), np.float32(0.14435229), np.float32(0.14611289), np.float32(0.119716786), np.float32(0.098139234), np.float32(0.10649914), np.float32(0.12208607), np.float32(0.15235797), np.float32(0.124785505), np.float32(0.12875631), np.float32(0.12492853), np.float32(0.12854154), np.float32(0.13412307), np.float32(0.1306595), np.float32(0.13310772), np.float32(0.13087712), np.float32(0.1323652), np.float32(0.13859996), np.float32(0.17149673), np.float32(0.16117197), np.float32(0.16970809), np.float32(0.1888681), np.float32(0.20809956), np.float32(0.21287034), np.float32(0.21103905), np.float32(0.24848573), np.float32(0.25006706), np.float32(0.2262992), np.float32(0.19190875), np.float32(0.1590616), np.float32(0.12338104), np.float32(0.11187826), np.float32(0.11329589), np.float32(0.123873845), np.float32(0.12622738), np.float32(0.12892361), np.float32(0.1459068), np.float32(0.14968808), np.float32(0.1706353), np.float32(0.179996), np.float32(0.18345723), np.float32(0.18872702), np.float32(0.18377094), np.float32(0.18872753), np.float32(0.20465149), np.float32(0.19891533), np.float32(0.19724151), np.float32(0.20543799), np.float32(0.19771698), np.float32(0.19620986), np.float32(0.20406938), np.float32(0.20154473), np.float32(0.20551372), np.float32(0.21450712), np.float32(0.2907863), np.float32(0.31561205), np.float32(0.3361429), np.float32(0.3376598), np.float32(0.29178852), np.float32(0.2713621), np.float32(0.20453532), np.float32(0.20316656), np.float32(0.19371307), np.float32(0.19367501), np.float32(0.19304655), np.float32(0.170212), np.float32(0.16109902), np.float32(0.16760962), np.float32(0.15467733), np.float32(0.14272028), np.float32(0.1565414), np.float32(0.15523611), np.float32(0.14535291), np.float32(0.15655135), np.float32(0.1547702), np.float32(0.14915714), np.float32(0.14755285), np.float32(0.14709897), np.float32(0.141057), np.float32(0.1294958), np.float32(0.11413907), np.float32(0.10825012), np.float32(0.10834093), np.float32(0.10233859), np.float32(0.10382756), np.float32(0.108562805), np.float32(0.10959831), np.float32(0.08964755), np.float32(0.07957173), np.float32(0.07824433), np.float32(0.08104135), np.float32(0.06964306), np.float32(0.07421697), np.float32(0.09253506), np.float32(0.085715145), np.float32(0.09043651), np.float32(0.09813635), np.float32(0.100538306), np.float32(0.08680157), np.float32(0.08922521), np.float32(0.09143166), np.float32(0.08962239), np.float32(0.0787979), np.float32(0.08805234), np.float32(0.09873367), np.float32(0.095478036), np.float32(0.08909268), np.float32(0.09527289), np.float32(0.09731403), np.float32(0.0721024), np.float32(0.05761299), np.float32(0.06559455), np.float32(0.072483175), np.float32(0.056278232), np.float32(0.060300346), np.float32(0.06562479), np.float32(0.05367331), np.float32(0.04410616), np.float32(0.04625863), np.float32(0.047337543), np.float32(0.051398095), np.float32(0.05824298), np.float32(0.06460123), np.float32(0.06755513), np.float32(0.067154974), np.float32(0.0760317), np.float32(0.071940884), np.float32(0.07518219), np.float32(0.07437655), np.float32(0.07956473), np.float32(0.081745535), np.float32(0.07588374), np.float32(0.07233484), np.float32(0.07432026), np.float32(0.06956291), np.float32(0.07138231), np.float32(0.06518139), np.float32(0.07580782), np.float32(0.080101945), np.float32(0.07852944), np.float32(0.07619397), np.float32(0.08651864), np.float32(0.08720386), np.float32(0.086323984), np.float32(0.08828507), np.float32(0.101268776), np.float32(0.10269011), np.float32(0.10031139), np.float32(0.10668616), np.float32(0.101763226), np.float32(0.10651124), np.float32(0.10339529), np.float32(0.10154511), np.float32(0.1061773), np.float32(0.110253714), np.float32(0.10844516), np.float32(0.12055003), np.float32(0.13972019), np.float32(0.13039903), np.float32(0.12567693), np.float32(0.1581842), np.float32(0.18382537), np.float32(0.1616145), np.float32(0.15282892), np.float32(0.16563022), np.float32(0.16649553), np.float32(0.17524049), np.float32(0.18270569), np.float32(0.20047307), np.float32(0.24356459), np.float32(0.30045155), np.float32(0.3231602), np.float32(0.364528), np.float32(0.38377446), np.float32(0.372101), np.float32(0.3592882), np.float32(0.36002234), np.float32(0.34478614), np.float32(0.39110577), np.float32(0.49073935), np.float32(0.50780827), np.float32(0.46636438), np.float32(0.56292856), np.float32(0.5607724), np.float32(0.59607995), np.float32(0.5664253), np.float32(0.64355224), np.float32(0.6271181), np.float32(0.5602758), np.float32(0.5219652), np.float32(0.55520266), np.float32(0.52409834), np.float32(0.4417612), np.float32(0.38327515), np.float32(0.38063046), np.float32(0.3813754), np.float32(0.33590832), np.float32(0.2922279), np.float32(0.2686966), np.float32(0.25807273), np.float32(0.24306549), np.float32(0.2137903), np.float32(0.20458715), np.float32(0.15850466), np.float32(0.14588797), np.float32(0.1488678), np.float32(0.13953607), np.float32(0.1300312), np.float32(0.12371625), np.float32(0.10179886), np.float32(0.0901024), np.float32(0.08735932), np.float32(0.098109215), np.float32(0.099460244), np.float32(0.0970499), np.float32(0.08259861), np.float32(0.08122722), np.float32(0.06492093), np.float32(0.06829559), np.float32(0.06733835), np.float32(0.071705446), np.float32(0.06771227), np.float32(0.06423933), np.float32(0.05776298), np.float32(0.046372958), np.float32(0.03732384), np.float32(0.031052526), np.float32(0.028853446), np.float32(0.028850686), np.float32(0.027491827), np.float32(0.026986867), np.float32(0.025234153), np.float32(0.026067168), np.float32(0.0303057), np.float32(0.03476847), np.float32(0.039406657), np.float32(0.042449895), np.float32(0.04746228), np.float32(0.05116106), np.float32(0.05087015), np.float32(0.056781624), np.float32(0.05731534), np.float32(0.05226943), np.float32(0.0510478), np.float32(0.049135856), np.float32(0.047985066), np.float32(0.05319535), np.float32(0.059031133), np.float32(0.065718666), np.float32(0.08095957), np.float32(0.09440463), np.float32(0.10507689), np.float32(0.10935996), np.float32(0.11004706), np.float32(0.12030553), np.float32(0.13505496), np.float32(0.12942642), np.float32(0.11269645), np.float32(0.0981162), np.float32(0.07305933), np.float32(0.05515081), np.float32(0.046843287), np.float32(0.038520418), np.float32(0.042284127), np.float32(0.04118223), np.float32(0.046072498), np.float32(0.049156714), np.float32(0.05043437), np.float32(0.055415876), np.float32(0.060824785), np.float32(0.067886725), np.float32(0.06260891), np.float32(0.061569802), np.float32(0.057805452), np.float32(0.0507703), np.float32(0.045458164), np.float32(0.040914465), np.float32(0.040336523), np.float32(0.03513163), np.float32(0.030800031), np.float32(0.031473026), np.float32(0.031714223), np.float32(0.03163194), np.float32(0.037627082), np.float32(0.041088466), np.float32(0.043915093), np.float32(0.049867667), np.float32(0.051994912), np.float32(0.05523782), np.float32(0.058803823), np.float32(0.060678847), np.float32(0.06198481), np.float32(0.057555024), np.float32(0.062377173), np.float32(0.06247353), np.float32(0.0728928), np.float32(0.08032502), np.float32(0.07473876), np.float32(0.09051059), np.float32(0.09990541), np.float32(0.116654836), np.float32(0.14029892), np.float32(0.17015383), np.float32(0.19743147), np.float32(0.20778291), np.float32(0.21986893), np.float32(0.21664838), np.float32(0.21927424), np.float32(0.22208013), np.float32(0.21685107), np.float32(0.20903572), np.float32(0.20251644), np.float32(0.20900987), np.float32(0.21243946), np.float32(0.21588744), np.float32(0.22069012), np.float32(0.22694832), np.float32(0.2198758), np.float32(0.19817409), np.float32(0.17650409), np.float32(0.16408494), np.float32(0.14870963), np.float32(0.13297617), np.float32(0.12666386), np.float32(0.11608299), np.float32(0.10478386), np.float32(0.09482605), np.float32(0.08333635), np.float32(0.08532887), np.float32(0.07678528), np.float32(0.07053802), np.float32(0.06484986), np.float32(0.062600516), np.float32(0.05254008), np.float32(0.04617679), np.float32(0.045761302), np.float32(0.04181892), np.float32(0.041412544), np.float32(0.039975386), np.float32(0.04153622), np.float32(0.044560675), np.float32(0.044604607), np.float32(0.04445149), np.float32(0.044043135), np.float32(0.04189291), np.float32(0.04515954), np.float32(0.046500262), np.float32(0.04657653), np.float32(0.054697134), np.float32(0.05955796), np.float32(0.058820046), np.float32(0.06155878), np.float32(0.06239628), np.float32(0.059694715), np.float32(0.05331402), np.float32(0.05586748), np.float32(0.05565048), np.float32(0.056858275), np.float32(0.053445615), np.float32(0.051926207), np.float32(0.05544169), np.float32(0.05355063), np.float32(0.053898074), np.float32(0.053837888), np.float32(0.06185379), np.float32(0.08160508), np.float32(0.10600546), np.float32(0.11596057), np.float32(0.14003536), np.float32(0.16042954), np.float32(0.15971772), np.float32(0.15292056), np.float32(0.14767523), np.float32(0.15311696), np.float32(0.14266439), np.float32(0.14081642), np.float32(0.14568026), np.float32(0.14822224), np.float32(0.1489379), np.float32(0.15304889), np.float32(0.16591205), np.float32(0.1659263), np.float32(0.16003463), np.float32(0.2203426), np.float32(0.2345496), np.float32(0.22507113), np.float32(0.257861), np.float32(0.26838544), np.float32(0.2669253), np.float32(0.26544428), np.float32(0.26690573), np.float32(0.28135392), np.float32(0.2875297), np.float32(0.25571793), np.float32(0.22061543), np.float32(0.0028923163)], 'MAPALTSNPPSFRPLSFPFRRRAATVLCRVGKPGKDSAADDAAPKKRPNLFADFGKLADATSLIPAFPSSAAGSLFTGGGRGRKDPQMVFVAGATGQTGVRIAQTLLRQGFAVRAGVPDLASAQELARLAAAYRLISPAEARRLNAVAADFDDPEAIAKSIGPAAKVVVTVGLAEKGPEGGAITTDDALRVVQAADLASVAHVVVVYDVDGASGLGGGGSTYNVLDGFTSFFSNLFSRVQTLTLSQFLAKVVETDVRYTLLKASLTDDYTPENSYALLLAKEGVSPSITGKVSRSQIAALVADVFSNVAVAENKVVEVSTSSSATTKSITEAFIAMRPQHHRTSVPPCYWGWDRGTVEVELVCFELGSGLLR': [np.float32(0.9815838), np.float32(0.9836215), np.float32(0.9821811), np.float32(0.98196775), np.float32(0.980048), np.float32(0.9807885), np.float32(0.97210556), np.float32(0.96759397), np.float32(0.9711576), np.float32(0.9696866), np.float32(0.96886617), np.float32(0.9684379), np.float32(0.9679271), np.float32(0.96962816), np.float32(0.96583354), np.float32(0.9724612), np.float32(0.9761103), np.float32(0.97640413), np.float32(0.975964), np.float32(0.97666854), np.float32(0.9764093), np.float32(0.975474), np.float32(0.97408855), np.float32(0.9734962), np.float32(0.97146285), np.float32(0.97289544), np.float32(0.96916), np.float32(0.9570787), np.float32(0.95638883), np.float32(0.94103974), np.float32(0.9178224), np.float32(0.90152365), np.float32(0.8915754), np.float32(0.9008652), np.float32(0.8877364), np.float32(0.87672615), np.float32(0.8946965), np.float32(0.849204), np.float32(0.8051867), np.float32(0.8024331), np.float32(0.86716866), np.float32(0.8575577), np.float32(0.8550956), np.float32(0.85156894), np.float32(0.84365267), np.float32(0.8005592), np.float32(0.77988636), np.float32(0.7477472), np.float32(0.72477317), np.float32(0.7110861), np.float32(0.6814909), np.float32(0.6629797), np.float32(0.5927878), np.float32(0.5765786), np.float32(0.5240876), np.float32(0.5072499), np.float32(0.47878325), np.float32(0.47455713), np.float32(0.47542635), np.float32(0.502795), np.float32(0.50013256), np.float32(0.47295618), np.float32(0.45216596), np.float32(0.431042), np.float32(0.54715335), np.float32(0.59079397), np.float32(0.64887), np.float32(0.71719617), np.float32(0.7305864), np.float32(0.7300964), np.float32(0.65820426), np.float32(0.57973945), np.float32(0.6183731), np.float32(0.5921287), np.float32(0.5948055), np.float32(0.5722067), np.float32(0.5701222), np.float32(0.52229524), np.float32(0.44167992), np.float32(0.3041977), np.float32(0.2687753), np.float32(0.23028524), np.float32(0.14952204), np.float32(0.14019324), np.float32(0.11489544), np.float32(0.09977729), np.float32(0.11669656), np.float32(0.08641422), np.float32(0.07450596), np.float32(0.07706913), np.float32(0.06528789), np.float32(0.050630294), np.float32(0.04409277), np.float32(0.03304707), np.float32(0.023858977), np.float32(0.021095581), np.float32(0.021467596), np.float32(0.021810623), np.float32(0.022458509), np.float32(0.022130948), np.float32(0.027255818), np.float32(0.031193852), np.float32(0.0396172), np.float32(0.038989585), np.float32(0.043203995), np.float32(0.0405877), np.float32(0.04559745), np.float32(0.043957092), np.float32(0.04489493), np.float32(0.04275818), np.float32(0.04198704), np.float32(0.045603592), np.float32(0.05153079), np.float32(0.05187087), np.float32(0.053547554), np.float32(0.053812232), np.float32(0.05523217), np.float32(0.056419827), np.float32(0.05733884), np.float32(0.060124308), np.float32(0.053283993), np.float32(0.051551893), np.float32(0.052720547), np.float32(0.05580742), np.float32(0.052962873), np.float32(0.054159854), np.float32(0.05623536), np.float32(0.058236532), np.float32(0.060028795), np.float32(0.057743143), np.float32(0.056731153), np.float32(0.057603113), np.float32(0.05200985), np.float32(0.049465813), np.float32(0.051060192), np.float32(0.050476953), np.float32(0.04532502), np.float32(0.04686321), np.float32(0.05488395), np.float32(0.054041527), np.float32(0.061966307), np.float32(0.0676047), np.float32(0.07066181), np.float32(0.07759721), np.float32(0.084434584), np.float32(0.08638071), np.float32(0.08335138), np.float32(0.09894676), np.float32(0.09704155), np.float32(0.10243521), np.float32(0.09537242), np.float32(0.096976206), np.float32(0.102412164), np.float32(0.100649156), np.float32(0.09674133), np.float32(0.08914499), np.float32(0.09234047), np.float32(0.0866188), np.float32(0.080724284), np.float32(0.07601889), np.float32(0.072467074), np.float32(0.07431373), np.float32(0.099774316), np.float32(0.13667555), np.float32(0.49945903), np.float32(0.55204356), np.float32(0.7630079), np.float32(0.88032275), np.float32(0.4625833), np.float32(0.1406666), np.float32(0.13562307), np.float32(0.11473373), np.float32(0.075578265), np.float32(0.08172477), np.float32(0.06735668), np.float32(0.052152473), np.float32(0.04368628), np.float32(0.047991406), np.float32(0.044592824), np.float32(0.044059884), np.float32(0.04065838), np.float32(0.045802314), np.float32(0.05268047), np.float32(0.061286308), np.float32(0.081686266), np.float32(0.09688975), np.float32(0.1361772), np.float32(0.1174068), np.float32(0.0843376), np.float32(0.083517045), np.float32(0.077368215), np.float32(0.059107617), np.float32(0.048885565), np.float32(0.041087113), np.float32(0.035709202), np.float32(0.034211595), np.float32(0.03018026), np.float32(0.028131943), np.float32(0.027583659), np.float32(0.030177409), np.float32(0.03369551), np.float32(0.039541885), np.float32(0.045189653), np.float32(0.045268837), np.float32(0.047958955), np.float32(0.04731582), np.float32(0.044539396), np.float32(0.04679064), np.float32(0.046055496), np.float32(0.043083444), np.float32(0.042247977), np.float32(0.0459765), np.float32(0.04150793), np.float32(0.041021343), np.float32(0.042201385), np.float32(0.04714881), np.float32(0.046410337), np.float32(0.061271075), np.float32(0.06904582), np.float32(0.07618337), np.float32(0.08004753), np.float32(0.08252265), np.float32(0.097991325), np.float32(0.10292024), np.float32(0.08826856), np.float32(0.0991602), np.float32(0.09306503), np.float32(0.081386484), np.float32(0.08545402), np.float32(0.08064879), np.float32(0.07001422), np.float32(0.066765055), np.float32(0.06070596), np.float32(0.06130558), np.float32(0.0674066), np.float32(0.06243703), np.float32(0.062201377), np.float32(0.064175114), np.float32(0.060663577), np.float32(0.05347662), np.float32(0.05048087), np.float32(0.05555917), np.float32(0.057830486), np.float32(0.060136825), np.float32(0.060369022), np.float32(0.0638105), np.float32(0.059878446), np.float32(0.06059845), np.float32(0.066747546), np.float32(0.05894786), np.float32(0.055578806), np.float32(0.062769875), np.float32(0.06264898), np.float32(0.054688137), np.float32(0.059004072), np.float32(0.06315162), np.float32(0.07447473), np.float32(0.07157201), np.float32(0.06989438), np.float32(0.0846284), np.float32(0.099481), np.float32(0.10369021), np.float32(0.0978619), np.float32(0.098295145), np.float32(0.09004682), np.float32(0.08312587), np.float32(0.07557436), np.float32(0.06830061), np.float32(0.071867794), np.float32(0.07505509), np.float32(0.082447454), np.float32(0.08849459), np.float32(0.09003885), np.float32(0.098657325), np.float32(0.09785088), np.float32(0.10898116), np.float32(0.10565909), np.float32(0.12135945), np.float32(0.1251174), np.float32(0.13245618), np.float32(0.12740618), np.float32(0.118114434), np.float32(0.113688044), np.float32(0.11845315), np.float32(0.105139405), np.float32(0.08835063), np.float32(0.07635975), np.float32(0.082049005), np.float32(0.08390092), np.float32(0.07263208), np.float32(0.07430471), np.float32(0.07843427), np.float32(0.07061199), np.float32(0.060611106), np.float32(0.05660801), np.float32(0.05900855), np.float32(0.05799972), np.float32(0.05766883), np.float32(0.0570096), np.float32(0.052154996), np.float32(0.05898807), np.float32(0.06018397), np.float32(0.063877285), np.float32(0.05441103), np.float32(0.055207644), np.float32(0.060690984), np.float32(0.05864065), np.float32(0.057318136), np.float32(0.065035895), np.float32(0.08314775), np.float32(0.103017926), np.float32(0.120282374), np.float32(0.14206576), np.float32(0.17372262), np.float32(0.19652411), np.float32(0.21167754), np.float32(0.23053637), np.float32(0.2227693), np.float32(0.21989438), np.float32(0.20699663), np.float32(0.2029086), np.float32(0.18530148), np.float32(0.16600399), np.float32(0.16928448), np.float32(0.16692545), np.float32(0.15327315), np.float32(0.14576449), np.float32(0.16596103), np.float32(0.1817798), np.float32(0.20122166), np.float32(0.20718645), np.float32(0.20553094), np.float32(0.19602358), np.float32(0.17039682), np.float32(0.17148006), np.float32(0.15562853), np.float32(0.145174), np.float32(0.13872816), np.float32(0.14911647), np.float32(0.12445421), np.float32(0.12359653), np.float32(0.13947059), np.float32(0.14476362), np.float32(0.14553048), np.float32(0.17092006), np.float32(0.1974679), np.float32(0.21414772), np.float32(0.20860198), np.float32(0.20899212), np.float32(0.22954617), np.float32(0.21063957), np.float32(0.20914724), np.float32(0.19099517), np.float32(0.1455048), np.float32(0.12486412), np.float32(0.14044541), np.float32(0.13464896), np.float32(0.14399473), np.float32(0.15510254), np.float32(0.1498906), np.float32(0.17622855), np.float32(0.1820376), np.float32(0.15627201), np.float32(0.13400184), np.float32(0.12911871), np.float32(0.119240224), np.float32(0.123601586), np.float32(0.11020388), np.float32(0.13648847), np.float32(0.1300722), np.float32(0.12070043), np.float32(0.131839)], 'MKRLQCFKQGGGGGGNGGAAGRRLERRLSLGDYKKAVSWSKYLVAPPGAKIRGGGEELWSADLSKLEIRAKFASGRHSRVYSGRYAGREVAIKMVSQPEEDAALAAELERQFASEVALLLRLRHQNIISFVAACKKPPVFCIITEYMAGGSLRKYLHQQEPYSVPIELVLKLALDIARGMSYLHSQGILHRDLKSENILLGEDMSVKVADFGISCLESQCGSGKGFTGTYRWMAPEMIKEKNHTRKVDVYSFGIVLWEILTSLVPFSEMTPEQAAIAVALKNARPPLPASCPLAMSHLISQCWATNPERRPQFDDIVAILESYKEALDEDPSFFLSYIPPPLQHQNQHQQSLLGCFPRCRALRRSASLKA': [np.float32(0.9691608), np.float32(0.9638997), np.float32(0.96517533), np.float32(0.967749), np.float32(0.96973), np.float32(0.973545), np.float32(0.96780896), np.float32(0.9633459), np.float32(0.96037513), np.float32(0.96135414), np.float32(0.9606488), np.float32(0.9634451), np.float32(0.9664205), np.float32(0.9641711), np.float32(0.961971), np.float32(0.9565668), np.float32(0.9626851), np.float32(0.9624238), np.float32(0.96636814), np.float32(0.9562084), np.float32(0.93783987), np.float32(0.915215), np.float32(0.9001002), np.float32(0.8945526), np.float32(0.8806979), np.float32(0.872445), np.float32(0.8460429), np.float32(0.803648), np.float32(0.7623308), np.float32(0.7826914), np.float32(0.69843906), np.float32(0.65322006), np.float32(0.5668631), np.float32(0.5067846), np.float32(0.45178342), np.float32(0.4063501), np.float32(0.45465153), np.float32(0.46116146), np.float32(0.47165623), np.float32(0.3837824), np.float32(0.43109444), np.float32(0.3977898), np.float32(0.42416364), np.float32(0.43439478), np.float32(0.38986272), np.float32(0.41818738), np.float32(0.39185047), np.float32(0.3712519), np.float32(0.35855317), np.float32(0.38140282), np.float32(0.39876947), np.float32(0.29037407), np.float32(0.34303796), np.float32(0.34154508), np.float32(0.30716357), np.float32(0.33183637), np.float32(0.30525118), np.float32(0.31347314), np.float32(0.31425923), np.float32(0.2897049), np.float32(0.25731385), np.float32(0.24749583), np.float32(0.23263064), np.float32(0.23102877), np.float32(0.24607757), np.float32(0.25021642), np.float32(0.23209524), np.float32(0.23220325), np.float32(0.23117417), np.float32(0.24062756), np.float32(0.24512127), np.float32(0.25280005), np.float32(0.2553033), np.float32(0.25894332), np.float32(0.24908808), np.float32(0.25883144), np.float32(0.2713222), np.float32(0.2792397), np.float32(0.2756502), np.float32(0.27833694), np.float32(0.25946733), np.float32(0.25645083), np.float32(0.25766656), np.float32(0.22689928), np.float32(0.21565135), np.float32(0.22556952), np.float32(0.22642028), np.float32(0.22278327), np.float32(0.21493013), np.float32(0.16589363), np.float32(0.19166373), np.float32(0.17839964), np.float32(0.16843663), np.float32(0.15156674), np.float32(0.15051714), np.float32(0.15481056), np.float32(0.1360191), np.float32(0.12947844), np.float32(0.13493052), np.float32(0.13737705), np.float32(0.1181403), np.float32(0.114421345), np.float32(0.112031326), np.float32(0.11166128), np.float32(0.10481783), np.float32(0.090259515), np.float32(0.085350275), np.float32(0.07431284), np.float32(0.06520553), np.float32(0.062026024), np.float32(0.0549661), np.float32(0.048234846), np.float32(0.04532323), np.float32(0.046647307), np.float32(0.045048967), np.float32(0.037674386), np.float32(0.03779647), np.float32(0.03796669), np.float32(0.035823073), np.float32(0.031453524), np.float32(0.032775883), np.float32(0.031894453), np.float32(0.02679606), np.float32(0.029200511), np.float32(0.033697706), np.float32(0.034348745), np.float32(0.034237426), np.float32(0.03242858), np.float32(0.03207521), np.float32(0.029803393), np.float32(0.02936161), np.float32(0.029054407), np.float32(0.027985226), np.float32(0.025498675), np.float32(0.025691032), np.float32(0.026710156), np.float32(0.026332578), np.float32(0.02573516), np.float32(0.026493223), np.float32(0.031359848), np.float32(0.032432567), np.float32(0.033660546), np.float32(0.04104903), np.float32(0.042155303), np.float32(0.03968061), np.float32(0.043977264), np.float32(0.056549177), np.float32(0.059099756), np.float32(0.059941407), np.float32(0.064594716), np.float32(0.06362201), np.float32(0.073839836), np.float32(0.07305595), np.float32(0.08057161), np.float32(0.08054789), np.float32(0.09393963), np.float32(0.095292345), np.float32(0.080752335), np.float32(0.07610929), np.float32(0.08287186), np.float32(0.07261938), np.float32(0.060395498), np.float32(0.05538041), np.float32(0.051434793), np.float32(0.049933095), np.float32(0.04481949), np.float32(0.045340877), np.float32(0.04406031), np.float32(0.043370865), np.float32(0.03798174), np.float32(0.03512292), np.float32(0.030410403), np.float32(0.026132472), np.float32(0.023707984), np.float32(0.023604706), np.float32(0.022012567), np.float32(0.020749453), np.float32(0.020375857), np.float32(0.02318223), np.float32(0.021938363), np.float32(0.024273075), np.float32(0.027120983), np.float32(0.032652855), np.float32(0.030312357), np.float32(0.033824693), np.float32(0.038938306), np.float32(0.036974855), np.float32(0.041021004), np.float32(0.042943243), np.float32(0.043318637), np.float32(0.05220765), np.float32(0.05963785), np.float32(0.062880166), np.float32(0.06468405), np.float32(0.06357964), np.float32(0.06843185), np.float32(0.062441055), np.float32(0.055669464), np.float32(0.052702878), np.float32(0.048245233), np.float32(0.047573004), np.float32(0.05402703), np.float32(0.053940583), np.float32(0.050032638), np.float32(0.0476718), np.float32(0.054919094), np.float32(0.05090394), np.float32(0.05448619), np.float32(0.05770131), np.float32(0.06066461), np.float32(0.06463695), np.float32(0.06852139), np.float32(0.08356961), np.float32(0.091685735), np.float32(0.08333155), np.float32(0.08719348), np.float32(0.092380546), np.float32(0.094360895), np.float32(0.093148455), np.float32(0.092740364), np.float32(0.0967849), np.float32(0.10140767), np.float32(0.088008694), np.float32(0.08809676), np.float32(0.09090035), np.float32(0.1009562), np.float32(0.09551574), np.float32(0.11721256), np.float32(0.15106943), np.float32(0.16929546), np.float32(0.17829107), np.float32(0.1821065), np.float32(0.18795042), np.float32(0.18308844), np.float32(0.18771102), np.float32(0.1600704), np.float32(0.12566257), np.float32(0.1116332), np.float32(0.10308188), np.float32(0.09584552), np.float32(0.086440116), np.float32(0.07898661), np.float32(0.0780085), np.float32(0.07211776), np.float32(0.06205938), np.float32(0.057697188), np.float32(0.05894593), np.float32(0.048809692), np.float32(0.03871091), np.float32(0.037963767), np.float32(0.039963752), np.float32(0.034928914), np.float32(0.028369693), np.float32(0.024219822), np.float32(0.021806141), np.float32(0.020102767), np.float32(0.022709183), np.float32(0.022475049), np.float32(0.0227808), np.float32(0.026001615), np.float32(0.027722804), np.float32(0.032848135), np.float32(0.032579195), np.float32(0.0346777), np.float32(0.036375638), np.float32(0.039052177), np.float32(0.042416416), np.float32(0.04391929), np.float32(0.04543763), np.float32(0.049500227), np.float32(0.055020683), np.float32(0.06580614), np.float32(0.076148346), np.float32(0.086699195), np.float32(0.09783816), np.float32(0.10740751), np.float32(0.121868834), np.float32(0.13158047), np.float32(0.13688713), np.float32(0.116809554), np.float32(0.10843186), np.float32(0.1041906), np.float32(0.10372728), np.float32(0.1001176), np.float32(0.089811146), np.float32(0.0883633), np.float32(0.08540702), np.float32(0.09237803), np.float32(0.08951787), np.float32(0.088036925), np.float32(0.07849884), np.float32(0.07977352), np.float32(0.08598391), np.float32(0.088356756), np.float32(0.080569185), np.float32(0.082248114), np.float32(0.08756837), np.float32(0.09047994), np.float32(0.08165777), np.float32(0.086605266), np.float32(0.084338814), np.float32(0.071060166), np.float32(0.08256841), np.float32(0.087377205), np.float32(0.081200786), np.float32(0.08073926), np.float32(0.09703774), np.float32(0.10440715), np.float32(0.09712327), np.float32(0.08836224), np.float32(0.10655952), np.float32(0.11021457), np.float32(0.12975554), np.float32(0.14160667), np.float32(0.15516071), np.float32(0.15775949), np.float32(0.169054), np.float32(0.19785038), np.float32(0.19565652), np.float32(0.19200164), np.float32(0.16370732), np.float32(0.14941803), np.float32(0.124713555), np.float32(0.11180046), np.float32(0.11025252), np.float32(0.11987377), np.float32(0.11379919), np.float32(0.10826984), np.float32(0.14385574), np.float32(0.14453648), np.float32(0.18029144), np.float32(0.22558759), np.float32(0.24631934), np.float32(0.26202935), np.float32(0.252945), np.float32(0.2971209), np.float32(0.32711273), np.float32(0.28299963), np.float32(0.27920803), np.float32(0.2816801), np.float32(0.27130488), np.float32(0.26673147), np.float32(0.24655512), np.float32(0.23225632), np.float32(0.21195313), np.float32(0.2645497), np.float32(0.32431147), np.float32(0.29215017), np.float32(0.4121837), np.float32(0.55516875), np.float32(0.63522476), np.float32(0.6437186), np.float32(0.64538485), np.float32(0.72112817), np.float32(0.6867814), np.float32(0.6026451), np.float32(0.5794926), np.float32(0.5507134), np.float32(0.57172084), np.float32(0.5490519), np.float32(0.47754148), np.float32(0.49554884), np.float32(0.49921155), np.float32(0.5446975), np.float32(0.5483453), np.float32(0.52554476), np.float32(0.5832768), np.float32(0.71351534), np.float32(0.7939714), np.float32(0.0032119865)], 'MSGEERWCVVTGGRGFAARHLVEMLIKYEMFAVRIADLPSSIDLEPYEENGLLGEALRTGRARYVSADLRHKAQVLKALEGVEVVFHMAAPNSSINNYQLHHSVNVQGTKNVIEACVELKVKRLIYTSSPSVVFDGVHGIFNGNESLPYPPDHNDSYSATKAEGEALVIKSNGVKGLLTCCIRPSSIFGPGDKLLVPSLVSAARAGKSKFIIGDGNNVYDFTYVENVAHAHICAERALASGGEVAEKAAGQAYFVTNMEPIKFWEFVSQILEGLGYQRPKIKIPAFAIMPIAYLVEWTYRLLGPYGMKVPQLTPSRVRLLSCSRSFDCSKAKDRLGYSPLVSLEDGIQKTIESYSYLRAENPPKREGPSKASVYLGQGRVADTLLWKNKRQTLTVLLVLFAIYYNFIASGSTIITALSKLLLVSLSFLFIHGSLPNRILGYKVEKVPASNFHLSEEKSREVVMLMASSWNGAVNVLKSLCKGKDWILFLKVVFALLLLSFLGAMSLRTMFVIGLPLAFIAFYVYEKKEQEIDSLILEAFSVGCKLKSDIARKLVASKKND': [np.float32(0.39110246), np.float32(0.3810216), np.float32(0.35682696), np.float32(0.4278123), np.float32(0.39624235), np.float32(0.35803735), np.float32(0.26194692), np.float32(0.19683796), np.float32(0.15905069), np.float32(0.14193842), np.float32(0.12163566), np.float32(0.100561224), np.float32(0.09075266), np.float32(0.06691354), np.float32(0.061539847), np.float32(0.06278781), np.float32(0.055917), np.float32(0.057290383), np.float32(0.05206954), np.float32(0.055498842), np.float32(0.055371467), np.float32(0.058256675), np.float32(0.073202275), np.float32(0.07514856), np.float32(0.07108362), np.float32(0.07627218), np.float32(0.0650138), np.float32(0.067703284), np.float32(0.07297308), np.float32(0.08590633), np.float32(0.09559543), np.float32(0.09183855), np.float32(0.10021331), np.float32(0.10609625), np.float32(0.11058411), np.float32(0.110782646), np.float32(0.12575649), np.float32(0.13323185), np.float32(0.1494265), np.float32(0.14248288), np.float32(0.14753017), np.float32(0.14412361), np.float32(0.13994266), np.float32(0.15266871), np.float32(0.15137981), np.float32(0.14599174), np.float32(0.15376155), np.float32(0.16312961), np.float32(0.16701956), np.float32(0.15524198), np.float32(0.16955025), np.float32(0.15589301), np.float32(0.14649291), np.float32(0.1376998), np.float32(0.12975968), np.float32(0.11931617), np.float32(0.122803345), np.float32(0.109749936), np.float32(0.104186356), np.float32(0.1012232), np.float32(0.09025924), np.float32(0.08444041), np.float32(0.08120557), np.float32(0.07367375), np.float32(0.0734919), np.float32(0.08413659), np.float32(0.08375096), np.float32(0.079531975), np.float32(0.09060394), np.float32(0.10316362), np.float32(0.089206904), np.float32(0.086364366), np.float32(0.0816302), np.float32(0.07255523), np.float32(0.067177266), np.float32(0.061392814), np.float32(0.057333454), np.float32(0.059399053), np.float32(0.058115486), np.float32(0.060837723), np.float32(0.063878536), np.float32(0.065609194), np.float32(0.060548946), np.float32(0.056980666), np.float32(0.061183464), np.float32(0.06098443), np.float32(0.057272512), np.float32(0.062237367), np.float32(0.059645094), np.float32(0.053607248), np.float32(0.055083442), np.float32(0.05694382), np.float32(0.050709073), np.float32(0.05370098), np.float32(0.053248957), np.float32(0.061255883), np.float32(0.072551794), np.float32(0.0780899), np.float32(0.094840415), np.float32(0.10479417), np.float32(0.09787108), np.float32(0.09016602), np.float32(0.095576525), np.float32(0.09344541), np.float32(0.07678461), np.float32(0.06875031), np.float32(0.06801107), np.float32(0.06989674), np.float32(0.06995383), np.float32(0.06486395), np.float32(0.06983018), np.float32(0.06499241), np.float32(0.061585087), np.float32(0.057453696), np.float32(0.053341135), np.float32(0.05324528), np.float32(0.059326556), np.float32(0.056467276), np.float32(0.056331653), np.float32(0.052706223), np.float32(0.049183242), np.float32(0.047377393), np.float32(0.038233593), np.float32(0.033285793), np.float32(0.033419948), np.float32(0.037287198), np.float32(0.037118435), np.float32(0.037069477), np.float32(0.040657695), np.float32(0.042350594), np.float32(0.041734386), np.float32(0.04480417), np.float32(0.046174686), np.float32(0.053559855), np.float32(0.055663478), np.float32(0.05758075), np.float32(0.06398942), np.float32(0.07005746), np.float32(0.08264464), np.float32(0.093045145), np.float32(0.104832806), np.float32(0.103297286), np.float32(0.12091622), np.float32(0.15206267), np.float32(0.16403818), np.float32(0.18017082), np.float32(0.20381151), np.float32(0.20806772), np.float32(0.24874315), np.float32(0.26185355), np.float32(0.26646435), np.float32(0.27524015), np.float32(0.27348068), np.float32(0.27361134), np.float32(0.22841045), np.float32(0.20001641), np.float32(0.18143253), np.float32(0.14688984), np.float32(0.13559423), np.float32(0.13739361), np.float32(0.12967394), np.float32(0.12976329), np.float32(0.14472024), np.float32(0.14254715), np.float32(0.120430134), np.float32(0.08769306), np.float32(0.07046178), np.float32(0.04865218), np.float32(0.039461125), np.float32(0.03238897), np.float32(0.027297612), np.float32(0.026535802), np.float32(0.0252925), np.float32(0.024558479), np.float32(0.023941357), np.float32(0.021618444), np.float32(0.019996021), np.float32(0.021679565), np.float32(0.024755144), np.float32(0.031514943), np.float32(0.034517154), np.float32(0.044980284), np.float32(0.04950751), np.float32(0.04601948), np.float32(0.040509254), np.float32(0.037924632), np.float32(0.036911704), np.float32(0.029656202), np.float32(0.029409258), np.float32(0.02935173), np.float32(0.02762543), np.float32(0.026577357), np.float32(0.032597173), np.float32(0.03837252), np.float32(0.04600351), np.float32(0.05127381), np.float32(0.053167284), np.float32(0.053578056), np.float32(0.04620536), np.float32(0.044268873), np.float32(0.03777296), np.float32(0.035007946), np.float32(0.03219795), np.float32(0.02877829), np.float32(0.030417848), np.float32(0.027774213), np.float32(0.02544087), np.float32(0.02549783), np.float32(0.028407058), np.float32(0.027606037), np.float32(0.028149713), np.float32(0.029313004), np.float32(0.031788472), np.float32(0.034163877), np.float32(0.039129876), np.float32(0.04142999), np.float32(0.040595304), np.float32(0.040995877), np.float32(0.03422521), np.float32(0.03408044), np.float32(0.031045374), np.float32(0.0280759), np.float32(0.029446246), np.float32(0.032609038), np.float32(0.03492733), np.float32(0.03319791), np.float32(0.03163028), np.float32(0.032820303), np.float32(0.03226972), np.float32(0.033868954), np.float32(0.034397684), np.float32(0.040433466), np.float32(0.043644473), np.float32(0.04337058), np.float32(0.048368555), np.float32(0.059867937), np.float32(0.06819461), np.float32(0.07078469), np.float32(0.076858774), np.float32(0.079920545), np.float32(0.08339599), np.float32(0.07240884), np.float32(0.07659978), np.float32(0.071279295), np.float32(0.074099846), np.float32(0.08440538), np.float32(0.089762144), np.float32(0.09671383), np.float32(0.095385134), np.float32(0.09746625), np.float32(0.11056188), np.float32(0.09213119), np.float32(0.07414566), np.float32(0.07097791), np.float32(0.061966445), np.float32(0.04885986), np.float32(0.043942943), np.float32(0.049291607), np.float32(0.040094845), np.float32(0.033393957), np.float32(0.03620739), np.float32(0.033998013), np.float32(0.031978082), np.float32(0.032921404), np.float32(0.036449067), np.float32(0.044624537), np.float32(0.050707284), np.float32(0.05567293), np.float32(0.06346387), np.float32(0.061827436), np.float32(0.06517052), np.float32(0.062011134), np.float32(0.06454751), np.float32(0.06580719), np.float32(0.0662639), np.float32(0.07650098), np.float32(0.08053232), np.float32(0.0775322), np.float32(0.078043915), np.float32(0.07909271), np.float32(0.07808846), np.float32(0.072229855), np.float32(0.07155563), np.float32(0.07642289), np.float32(0.064910606), np.float32(0.05715832), np.float32(0.049691774), np.float32(0.042048395), np.float32(0.03768508), np.float32(0.030313656), np.float32(0.025483325), np.float32(0.024411526), np.float32(0.02212806), np.float32(0.022474945), np.float32(0.020229114), np.float32(0.021171404), np.float32(0.023242563), np.float32(0.024809724), np.float32(0.0289244), np.float32(0.03706106), np.float32(0.032590564), np.float32(0.03693004), np.float32(0.042328708), np.float32(0.04510654), np.float32(0.051190555), np.float32(0.053379327), np.float32(0.06271624), np.float32(0.06618636), np.float32(0.06549696), np.float32(0.06926525), np.float32(0.07353178), np.float32(0.076091334), np.float32(0.08115857), np.float32(0.09190279), np.float32(0.09851424), np.float32(0.1110111), np.float32(0.103357665), np.float32(0.10917033), np.float32(0.12327112), np.float32(0.12817498), np.float32(0.12940745), np.float32(0.18212545), np.float32(0.20581333), np.float32(0.19819158), np.float32(0.22486691), np.float32(0.21614206), np.float32(0.1722503), np.float32(0.18082035), np.float32(0.16846782), np.float32(0.16104585), np.float32(0.1541692), np.float32(0.1406417), np.float32(0.14323749), np.float32(0.15794769), np.float32(0.18100286), np.float32(0.1722333), np.float32(0.17435007), np.float32(0.17595397), np.float32(0.17044258), np.float32(0.16737783), np.float32(0.19497326), np.float32(0.20634633), np.float32(0.2100637), np.float32(0.20345248), np.float32(0.22751646), np.float32(0.2510599), np.float32(0.3073029), np.float32(0.22759119), np.float32(0.26164824), np.float32(0.2738713), np.float32(0.31381598), np.float32(0.34748802), np.float32(0.46316493), np.float32(0.5167905), np.float32(0.5905389), np.float32(0.62914294), np.float32(0.6463252), np.float32(0.66326874), np.float32(0.66590977), np.float32(0.6650939), np.float32(0.64860445), np.float32(0.62842613), np.float32(0.68447423), np.float32(0.7241688), np.float32(0.7095989), np.float32(0.7536601), np.float32(0.76211184), np.float32(0.7890543), np.float32(0.8005907), np.float32(0.80806637), np.float32(0.798682), np.float32(0.7735087), np.float32(0.7287395), np.float32(0.6561871), np.float32(0.6005912), np.float32(0.6099535), np.float32(0.49806985), np.float32(0.4793805), np.float32(0.44726565), np.float32(0.41085428), np.float32(0.4228479), np.float32(0.39836437), np.float32(0.34491163), np.float32(0.30641514), np.float32(0.2434548), np.float32(0.19719817), np.float32(0.19121747), np.float32(0.19526666), np.float32(0.17787027), np.float32(0.15983865), np.float32(0.13996154), np.float32(0.13907412), np.float32(0.12110409), np.float32(0.1159878), np.float32(0.11263936), np.float32(0.1334542), np.float32(0.12753914), np.float32(0.12957618), np.float32(0.1248289), np.float32(0.13613783), np.float32(0.13005877), np.float32(0.11452327), np.float32(0.12181894), np.float32(0.10549015), np.float32(0.09732419), np.float32(0.08138939), np.float32(0.09519817), np.float32(0.10089287), np.float32(0.09037707), np.float32(0.0926387), np.float32(0.081922315), np.float32(0.0731486), np.float32(0.065213725), np.float32(0.06847355), np.float32(0.066358045), np.float32(0.06645644), np.float32(0.06952331), np.float32(0.077136196), np.float32(0.07460965), np.float32(0.07453573), np.float32(0.06896839), np.float32(0.061145153), np.float32(0.06268093), np.float32(0.05900509), np.float32(0.05792128), np.float32(0.059649564), np.float32(0.062083665), np.float32(0.060593724), np.float32(0.061277878), np.float32(0.06146078), np.float32(0.07574158), np.float32(0.071183756), np.float32(0.08030249), np.float32(0.101494044), np.float32(0.10146052), np.float32(0.11730535), np.float32(0.15423383), np.float32(0.18871854), np.float32(0.24763064), np.float32(0.27950123), np.float32(0.30644363), np.float32(0.3221305), np.float32(0.29328677), np.float32(0.29348654), np.float32(0.2788279), np.float32(0.28347242), np.float32(0.26166648), np.float32(0.26947165), np.float32(0.26097432), np.float32(0.22274859), np.float32(0.20108849), np.float32(0.19038041), np.float32(0.20523024), np.float32(0.19908667), np.float32(0.16066675), np.float32(0.14947021), np.float32(0.13176818), np.float32(0.11645309), np.float32(0.123846225), np.float32(0.09979293), np.float32(0.09238064), np.float32(0.08048857), np.float32(0.072067775), np.float32(0.06672685), np.float32(0.0694113), np.float32(0.0645859), np.float32(0.060904913), np.float32(0.0530287), np.float32(0.04932774), np.float32(0.053635076), np.float32(0.067045234), np.float32(0.0765158), np.float32(0.080327295), np.float32(0.09574898), np.float32(0.108156435), np.float32(0.117125355), np.float32(0.13077442), np.float32(0.14750744), np.float32(0.16669117), np.float32(0.17612246), np.float32(0.18361464), np.float32(0.19560511), np.float32(0.18727933), np.float32(0.20715332), np.float32(0.23449342), np.float32(0.24384417), np.float32(0.24384417), np.float32(0.24384417), np.float32(0.2521804), np.float32(0.23977917), np.float32(0.22581951), np.float32(0.20510179), np.float32(0.20659736), np.float32(0.23125967), np.float32(0.21278143), np.float32(0.19179578), np.float32(0.18172513), np.float32(0.16981186), np.float32(0.17098817), np.float32(0.17345816), np.float32(0.18286672), np.float32(0.16823436), np.float32(0.17026179), np.float32(0.1762392), np.float32(0.17901482), np.float32(0.14902224), np.float32(0.1805689), np.float32(0.17357928), np.float32(0.17157629), np.float32(0.17772675), np.float32(0.18550919), np.float32(0.1774829), np.float32(0.16283941), np.float32(0.16197886), np.float32(0.1721378), np.float32(0.16851573), np.float32(0.1425658), np.float32(0.13131839), np.float32(0.13412838), np.float32(0.13985527), np.float32(0.11905406), np.float32(0.13534498), np.float32(0.14139855), np.float32(0.14956129), np.float32(0.15238026), np.float32(0.18579191), np.float32(0.19962794), np.float32(0.25343207), np.float32(0.27358186), np.float32(0.35803604), np.float32(0.34742564), np.float32(0.3177026), np.float32(0.31873122), np.float32(0.3027809), np.float32(0.28088146), np.float32(0.27371), np.float32(0.25079066), np.float32(0.26407248), np.float32(0.2502701), np.float32(0.23515135), np.float32(0.28520036), np.float32(0.27617607), np.float32(0.29348367), np.float32(0.33012408), np.float32(0.3470959), np.float32(0.37459674), np.float32(0.46708763), np.float32(0.5333596), np.float32(0.5482037), np.float32(0.62323266), np.float32(0.58961797), np.float32(0.5487272), np.float32(0.6010473), np.float32(0.60237515), np.float32(0.64332414), np.float32(0.64914864), np.float32(0.59261364), np.float32(0.6128437), np.float32(0.6397922), np.float32(0.69126904)], 'MQTIKGGWVGQTFALATYNDSGSRKTRIRRSKEERKTMVETFIKKYQTSNNGNFPSLNLTHKEVGGSFYTVREIVREIIQENKVLGPAKLPPGEQSDVQFAEQYPLGSISTEPQSLSLSEESHVMSTFAPIHYMGKSEADFGMNTQLDVAEAKVANDGPQTSTRDFNERFEQSDESYIIDSESDHQINKDEVSYSSGINGFDYELRNEQMVGDYETTEENEISGKSDLLDDFSVNHQNTNSRVLESFEIISDPVNESLSSGLDACHPTVKEDETYKEPISTESVVAESLNVESGTNELEASKAKPLKTIELLVEQFPLRPISKKIDDLDSGLNETVNVAKTSEETEIEQDIITSYGKDAQLINEPVEVMVADPISEKSSTLRDDKAGPKVRDASLEISSASEERATVATNVIVKASSTVNGTVNASSPMLNETFDSTSNNGTSKKLATDELIEAKGKASVQLDSSQQKGGHPPLDRIHLETWKGASAKSKEHETNPLLALLKACITAFVKFWTEE': [np.float32(0.8397647), np.float32(0.6035652), np.float32(0.5763817), np.float32(0.55108327), np.float32(0.71870124), np.float32(0.66573656), np.float32(0.50693667), np.float32(0.53014207), np.float32(0.58407426), np.float32(0.48078898), np.float32(0.6989503), np.float32(0.7119746), np.float32(0.7491544), np.float32(0.9092129), np.float32(0.91858226), np.float32(0.9083015), np.float32(0.8759906), np.float32(0.81551445), np.float32(0.72915655), np.float32(0.694115), np.float32(0.5548022), np.float32(0.54221714), np.float32(0.5002363), np.float32(0.4621586), np.float32(0.44955963), np.float32(0.44193432), np.float32(0.42220497), np.float32(0.36669105), np.float32(0.3818131), np.float32(0.40255335), np.float32(0.35500258), np.float32(0.30321583), np.float32(0.304032), np.float32(0.28399476), np.float32(0.21782264), np.float32(0.21178767), np.float32(0.21310784), np.float32(0.21438335), np.float32(0.23280756), np.float32(0.2574398), np.float32(0.25445542), np.float32(0.23761274), np.float32(0.222494), np.float32(0.23173298), np.float32(0.21118288), np.float32(0.19879393), np.float32(0.19765763), np.float32(0.18711607), np.float32(0.1788305), np.float32(0.16414845), np.float32(0.18153779), np.float32(0.2276937), np.float32(0.21148789), np.float32(0.20471963), np.float32(0.22089663), np.float32(0.23642749), np.float32(0.1736797), np.float32(0.15443434), np.float32(0.15809901), np.float32(0.14374155), np.float32(0.13269521), np.float32(0.12983228), np.float32(0.11328009), np.float32(0.098402165), np.float32(0.10304808), np.float32(0.1141844), np.float32(0.10835962), np.float32(0.100813664), np.float32(0.08755125), np.float32(0.093870945), np.float32(0.094085), np.float32(0.11430305), np.float32(0.124155805), np.float32(0.13165279), np.float32(0.12857118), np.float32(0.13872331), np.float32(0.15430842), np.float32(0.17220229), np.float32(0.18878193), np.float32(0.24725044), np.float32(0.29163077), np.float32(0.34266573), np.float32(0.43761274), np.float32(0.51744384), np.float32(0.54376423), np.float32(0.5893902), np.float32(0.6501642), np.float32(0.69656307), np.float32(0.75411534), np.float32(0.78202605), np.float32(0.8795105), np.float32(0.91815436), np.float32(0.9285277), np.float32(0.9365854), np.float32(0.9499305), np.float32(0.955824), np.float32(0.96725655), np.float32(0.97197187), np.float32(0.9745514), np.float32(0.9746336), np.float32(0.97474957), np.float32(0.97489786), np.float32(0.9731897), np.float32(0.97555465), np.float32(0.9755695), np.float32(0.97441286), np.float32(0.9745501), np.float32(0.9743971), np.float32(0.9733729), np.float32(0.9744134), np.float32(0.97186375), np.float32(0.972823), np.float32(0.97437257), np.float32(0.9735642), np.float32(0.97154915), np.float32(0.97121835), np.float32(0.971184), np.float32(0.9700188), np.float32(0.96589214), np.float32(0.9650414), np.float32(0.9667162), np.float32(0.96661204), np.float32(0.96685636), np.float32(0.96385205), np.float32(0.9645972), np.float32(0.9690712), np.float32(0.9695304), np.float32(0.97051436), np.float32(0.97111434), np.float32(0.9728347), np.float32(0.9703615), np.float32(0.9722775), np.float32(0.9731256), np.float32(0.97269744), np.float32(0.9742931), np.float32(0.9751175), np.float32(0.973993), np.float32(0.973769), np.float32(0.97361076), np.float32(0.9747438), np.float32(0.9729402), np.float32(0.9736191), np.float32(0.9746646), np.float32(0.9748778), np.float32(0.97468376), np.float32(0.9751129), np.float32(0.97417676), np.float32(0.97374976), np.float32(0.9725193), np.float32(0.9725863), np.float32(0.9715659), np.float32(0.97257024), np.float32(0.9716527), np.float32(0.9706711), np.float32(0.97230196), np.float32(0.9718464), np.float32(0.97130334), np.float32(0.97243685), np.float32(0.972675), np.float32(0.97304666), np.float32(0.9729925), np.float32(0.97136444), np.float32(0.9724563), np.float32(0.97185904), np.float32(0.9701123), np.float32(0.96967834), np.float32(0.96874183), np.float32(0.96840155), np.float32(0.96694285), np.float32(0.96566844), np.float32(0.96699786), np.float32(0.9680743), np.float32(0.9682274), np.float32(0.96811724), np.float32(0.96821356), np.float32(0.9682444), np.float32(0.96793145), np.float32(0.969354), np.float32(0.96833646), np.float32(0.9698514), np.float32(0.9703169), np.float32(0.9696341), np.float32(0.96961355), np.float32(0.9694585), np.float32(0.970266), np.float32(0.9706308), np.float32(0.9722152), np.float32(0.9717217), np.float32(0.9727638), np.float32(0.9740407), np.float32(0.97308683), np.float32(0.9733165), np.float32(0.973132), np.float32(0.9732347), np.float32(0.97298074), np.float32(0.9732194), np.float32(0.97110814), np.float32(0.96981716), np.float32(0.9700751), np.float32(0.9694724), np.float32(0.9682718), np.float32(0.9696035), np.float32(0.97004235), np.float32(0.9703856), np.float32(0.97057265), np.float32(0.97191125), np.float32(0.9721673), np.float32(0.9727423), np.float32(0.9721388), np.float32(0.9726868), np.float32(0.972112), np.float32(0.9718289), np.float32(0.9719296), np.float32(0.9728056), np.float32(0.9730741), np.float32(0.9732248), np.float32(0.9744747), np.float32(0.9746143), np.float32(0.9745306), np.float32(0.9746703), np.float32(0.9753608), np.float32(0.9743113), np.float32(0.97428006), np.float32(0.9734744), np.float32(0.9737394), np.float32(0.9731847), np.float32(0.97156054), np.float32(0.97085583), np.float32(0.97084934), np.float32(0.97141427), np.float32(0.97168475), np.float32(0.970992), np.float32(0.9712749), np.float32(0.97220975), np.float32(0.9705044), np.float32(0.9701948), np.float32(0.9704433), np.float32(0.9699794), np.float32(0.9703094), np.float32(0.9698611), np.float32(0.9687728), np.float32(0.9674145), np.float32(0.9687678), np.float32(0.96765435), np.float32(0.96872777), np.float32(0.96877545), np.float32(0.969979), np.float32(0.96952194), np.float32(0.9683672), np.float32(0.96856815), np.float32(0.9701846), np.float32(0.9714858), np.float32(0.97098505), np.float32(0.97151035), np.float32(0.97244304), np.float32(0.97215027), np.float32(0.9727941), np.float32(0.9730786), np.float32(0.97351813), np.float32(0.97352165), np.float32(0.9734264), np.float32(0.97155064), np.float32(0.97268146), np.float32(0.9732161), np.float32(0.97574836), np.float32(0.9759496), np.float32(0.9759001), np.float32(0.9763188), np.float32(0.9757116), np.float32(0.977028), np.float32(0.977123), np.float32(0.97649604), np.float32(0.976186), np.float32(0.9757166), np.float32(0.9756763), np.float32(0.97579837), np.float32(0.97546095), np.float32(0.9757943), np.float32(0.97561795), np.float32(0.9754406), np.float32(0.97577727), np.float32(0.9752574), np.float32(0.97496843), np.float32(0.9751145), np.float32(0.9757817), np.float32(0.97590476), np.float32(0.9763507), np.float32(0.97585785), np.float32(0.9752593), np.float32(0.9739822), np.float32(0.97556233), np.float32(0.9745772), np.float32(0.9750888), np.float32(0.9726271), np.float32(0.9692786), np.float32(0.9669699), np.float32(0.96643037), np.float32(0.9602246), np.float32(0.958318), np.float32(0.94804806), np.float32(0.9478802), np.float32(0.94033813), np.float32(0.93195844), np.float32(0.93248737), np.float32(0.91951936), np.float32(0.92731833), np.float32(0.93086475), np.float32(0.93419117), np.float32(0.92662895), np.float32(0.9275797), np.float32(0.9251521), np.float32(0.9315721), np.float32(0.9304283), np.float32(0.9362834), np.float32(0.93554527), np.float32(0.9339401), np.float32(0.94148177), np.float32(0.94573104), np.float32(0.9489553), np.float32(0.9450883), np.float32(0.9438459), np.float32(0.9453836), np.float32(0.94205236), np.float32(0.9432051), np.float32(0.94443184), np.float32(0.95167273), np.float32(0.9532456), np.float32(0.94745445), np.float32(0.953344), np.float32(0.95115256), np.float32(0.9519721), np.float32(0.95263064), np.float32(0.956523), np.float32(0.9551538), np.float32(0.95762), np.float32(0.95873684), np.float32(0.9557721), np.float32(0.957628), np.float32(0.95872784), np.float32(0.9584969), np.float32(0.959601), np.float32(0.9588811), np.float32(0.9591896), np.float32(0.9625729), np.float32(0.963105), np.float32(0.9637823), np.float32(0.9637555), np.float32(0.963013), np.float32(0.9631455), np.float32(0.9614155), np.float32(0.96012104), np.float32(0.9632094), np.float32(0.9614716), np.float32(0.961654), np.float32(0.95785725), np.float32(0.95982504), np.float32(0.95880765), np.float32(0.96222013), np.float32(0.9626821), np.float32(0.9627805), np.float32(0.95958656), np.float32(0.9608531), np.float32(0.96571654), np.float32(0.96456224), np.float32(0.964775), np.float32(0.96577317), np.float32(0.9683109), np.float32(0.96662426), np.float32(0.9711911), np.float32(0.9726505), np.float32(0.9732954), np.float32(0.97257465), np.float32(0.97419804), np.float32(0.9726221), np.float32(0.974263), np.float32(0.9726261), np.float32(0.97328377), np.float32(0.9743028), np.float32(0.97567534), np.float32(0.97561353), np.float32(0.9760553), np.float32(0.9773996), np.float32(0.97750413), np.float32(0.97892225), np.float32(0.9796556), np.float32(0.9808569), np.float32(0.9806018), np.float32(0.9807358), np.float32(0.980249), np.float32(0.97945124), np.float32(0.980401), np.float32(0.9804568), np.float32(0.9803185), np.float32(0.97853124), np.float32(0.9779935), np.float32(0.9782528), np.float32(0.9768867), np.float32(0.97516227), np.float32(0.97349024), np.float32(0.9726979), np.float32(0.97152543), np.float32(0.97049695), np.float32(0.9686074), np.float32(0.96683717), np.float32(0.96600384), np.float32(0.96454406), np.float32(0.96502453), np.float32(0.9648494), np.float32(0.9672657), np.float32(0.9668), np.float32(0.9674347), np.float32(0.9679014), np.float32(0.9693648), np.float32(0.9689353), np.float32(0.96751106), np.float32(0.96747154), np.float32(0.96779054), np.float32(0.96978635), np.float32(0.97011024), np.float32(0.9700946), np.float32(0.9704213), np.float32(0.97055614), np.float32(0.96989846), np.float32(0.9700693), np.float32(0.9696404), np.float32(0.96985066), np.float32(0.96846485), np.float32(0.9696535), np.float32(0.9707742), np.float32(0.9702453), np.float32(0.97011214), np.float32(0.9695237), np.float32(0.9687873), np.float32(0.96939063), np.float32(0.96922785), np.float32(0.9681258), np.float32(0.96647704), np.float32(0.9665359), np.float32(0.9671254), np.float32(0.9670797), np.float32(0.9660619), np.float32(0.9653674), np.float32(0.9647319), np.float32(0.96381146), np.float32(0.96225154), np.float32(0.9639676), np.float32(0.9628177), np.float32(0.9626999), np.float32(0.9657799), np.float32(0.9668315), np.float32(0.9665195), np.float32(0.9638936), np.float32(0.959919), np.float32(0.96526426), np.float32(0.9618132), np.float32(0.9637099), np.float32(0.96168387), np.float32(0.95720965), np.float32(0.95843136), np.float32(0.960549), np.float32(0.9639748), np.float32(0.96701705), np.float32(0.96835357), np.float32(0.9687576), np.float32(0.96455437), np.float32(0.95694774), np.float32(0.94988185), np.float32(0.9383224), np.float32(0.9320278), np.float32(0.92569494), np.float32(0.9212634), np.float32(0.9043622), np.float32(0.8982795), np.float32(0.89303356), np.float32(0.88482946), np.float32(0.88255024), np.float32(0.8929863), np.float32(0.8851286), np.float32(0.91319585), np.float32(0.9198718), np.float32(0.88118786), np.float32(0.7940183), np.float32(0.70063937), np.float32(0.6976102), np.float32(0.6068653), np.float32(0.5531182), np.float32(0.47322762), np.float32(0.50475216), np.float32(0.46152693), np.float32(0.4354279), np.float32(0.41619465), np.float32(0.41166383), np.float32(0.534399), np.float32(0.4353222), np.float32(0.4821923), np.float32(0.44481143), np.float32(0.42216775), np.float32(0.40238088), np.float32(0.39850953), np.float32(0.34825918), np.float32(0.32470885), np.float32(0.2897477), np.float32(0.24724218), np.float32(0.2039139), np.float32(0.17440334), np.float32(0.16791765), np.float32(0.17614612), np.float32(0.17698748), np.float32(0.18529904), np.float32(0.19032896), np.float32(0.23535639), np.float32(0.21717899), np.float32(0.20549893), np.float32(0.24027547), np.float32(0.24569471)], 'MPNAPKRRHSHQQVSHTRDRLPVKNEGVTQVTLQDNRRSREESVALATGGVAPPPLTIYGADPHSKGRGDERRLSLIERRSGVNESRARPGDFAGEQRAFGSRGTTDCVTRHKFHSLSAQMASRWTKRYLFSFLFINHIFLSLQTKQEVLLDMKALGADLGWLTSPSELGWEVVQTVVNGSMFYTYSVCNVVEGEQDNWLRTTFIQRQPKATRVFVELHFIVRDCNSFGSASLSCKETFNMYMAEADADVGTSFRKSLFRKVATVAPDEITSRGDLQVNVETRAVGPLSHKGFYLAFQDLGACVALLSVRVYYKTCRATVKSLATFPETVAGGESLTQVTGVCVENAASQDPPRIYCTADGEWVVPVVQCQCLPGYEATGESCQVNSAKHHNVYETSLLGRPWQGTQSVRGTCGDFSSLLSSGRMRSSGSRSVTDMPPLCVAPAACQPGFFKASGSGETCEPCPQNSDSSQLGAFYCSCQEGFFRPPQDPETSACTAPPSAPRNLEAVTTRSEVGKMELSWSPPMDTGGRDDLVYSVMCERCERGTCQPCGERVRFEPGPTGLREPRVTVMELEPHLNYTFTVEVRNGVSQFSSEKAATSLTTALCYTEPPKVRLDGQGTTSLSLSLAVSRRAQPHTTHRYELMYCKKDDANENAITTYTVLVLEKSSVQISDLAPGTVYVFRVRALSPEGNPLGYSTEHEFATLPEAATQDHTTLISGAVVGGAVMLLVVVAVLLLHRRRRNPHSRQGPEDTYFSNSDQLKPLKTYVDPHTYEDPNIAVLKFASEIHPNHIAKQKVIGAGEFGEVYRGLLKVPGRKETAVAIKTLKPGYTEKQRREFLSEASIMGQFSHQNIIRLEGVVTKYKHAMIVTEYMENGALDSYLRDHDGELSSYQLVGMLRGIAAGMKYLSEMNYVHRDLAARNILVNGNLECKVSDFGLSRVLEDDPEGTYTTSGGKIPIRWTAPEAIAYRKFTSASDVWSFGIVMWEVMAFGERPYWDMSNHEVMKAINEEFRLPAPMDCPSAVYQLMLQCWLQDRSKRPRFPDIVSLLDKLLRSPESLKTIADFDPRVSIRLPSTSGSDGSPFRSVSEWLESIKMSQYRENFTCAGITTMEQVLQMKNEDIRNIGVRLPGHLKRIAYSILGMKDQCSSLSVFSV': [np.float32(0.97335887), np.float32(0.9746975), np.float32(0.97558415), np.float32(0.9763021), np.float32(0.9773666), np.float32(0.9777269), np.float32(0.97858423), np.float32(0.97845227), np.float32(0.97935814), np.float32(0.979542), np.float32(0.9790998), np.float32(0.9794124), np.float32(0.9794297), np.float32(0.9780375), np.float32(0.9782034), np.float32(0.97584707), np.float32(0.9765637), np.float32(0.9764098), np.float32(0.9748179), np.float32(0.97316194), np.float32(0.9717885), np.float32(0.97164303), np.float32(0.97105074), np.float32(0.96846884), np.float32(0.9695146), np.float32(0.9686896), np.float32(0.9677114), np.float32(0.9680627), np.float32(0.96783185), np.float32(0.96698326), np.float32(0.9657015), np.float32(0.96481043), np.float32(0.9618071), np.float32(0.96114945), np.float32(0.9631803), np.float32(0.9621059), np.float32(0.9634004), np.float32(0.96220523), np.float32(0.96117294), np.float32(0.9664484), np.float32(0.96652126), np.float32(0.9656077), np.float32(0.96045935), np.float32(0.9578661), np.float32(0.9608709), np.float32(0.9609481), np.float32(0.96324426), np.float32(0.96451336), np.float32(0.96379226), np.float32(0.96758336), np.float32(0.96704215), np.float32(0.97103196), np.float32(0.97410226), np.float32(0.97399014), np.float32(0.9747195), np.float32(0.97468275), np.float32(0.9735439), np.float32(0.9736462), np.float32(0.97393584), np.float32(0.9737384), np.float32(0.9725782), np.float32(0.9719919), np.float32(0.9708849), np.float32(0.96874565), np.float32(0.9661004), np.float32(0.9646935), np.float32(0.9617653), np.float32(0.96042013), np.float32(0.9570313), np.float32(0.9572195), np.float32(0.9587374), np.float32(0.960004), np.float32(0.9619951), np.float32(0.96157897), np.float32(0.9634759), np.float32(0.96454984), np.float32(0.96372694), np.float32(0.966499), np.float32(0.9634156), np.float32(0.9631918), np.float32(0.96341175), np.float32(0.9640816), np.float32(0.96492684), np.float32(0.9558886), np.float32(0.9616515), np.float32(0.9616483), np.float32(0.96228725), np.float32(0.9672053), np.float32(0.9667426), np.float32(0.9643395), np.float32(0.9640906), np.float32(0.9655994), np.float32(0.9641739), np.float32(0.9621276), np.float32(0.9601864), np.float32(0.9571782), np.float32(0.95486987), np.float32(0.9467413), np.float32(0.9434916), np.float32(0.9443564), np.float32(0.9333691), np.float32(0.9190302), np.float32(0.9052483), np.float32(0.87666535), np.float32(0.8591403), np.float32(0.7882768), np.float32(0.73414576), np.float32(0.679267), np.float32(0.6601212), np.float32(0.6135747), np.float32(0.57025933), np.float32(0.5602671), np.float32(0.5232428), np.float32(0.43272135), np.float32(0.3718035), np.float32(0.31984043), np.float32(0.23542042), np.float32(0.17560813), np.float32(0.15705363), np.float32(0.15293156), np.float32(0.13385466), np.float32(0.14069733), np.float32(0.13578984), np.float32(0.13914955), np.float32(0.124728434), np.float32(0.106247194), np.float32(0.11549388), np.float32(0.121186174), np.float32(0.10081992), np.float32(0.08585744), np.float32(0.07196803), np.float32(0.074287914), np.float32(0.064557776), np.float32(0.06426609), np.float32(0.054131478), np.float32(0.05156262), np.float32(0.049355544), np.float32(0.042978574), np.float32(0.042496573), np.float32(0.03622876), np.float32(0.025837183), np.float32(0.0286518), np.float32(0.033346713), np.float32(0.032691367), np.float32(0.038036678), np.float32(0.043299876), np.float32(0.046320405), np.float32(0.05271509), np.float32(0.05418818), np.float32(0.06965315), np.float32(0.077178925), np.float32(0.06655718), np.float32(0.06721192), np.float32(0.0743615), np.float32(0.083231874), np.float32(0.08831737), np.float32(0.08519101), np.float32(0.07887997), np.float32(0.07277013), np.float32(0.063371256), np.float32(0.0626653), np.float32(0.0667475), np.float32(0.064965025), np.float32(0.07184349), np.float32(0.06912156), np.float32(0.077018045), np.float32(0.066787206), np.float32(0.07372736), np.float32(0.07540735), np.float32(0.07449086), np.float32(0.06981564), np.float32(0.06624702), np.float32(0.062654234), np.float32(0.057203308), np.float32(0.05653944), np.float32(0.056977466), np.float32(0.05135682), np.float32(0.048166383), np.float32(0.04698539), np.float32(0.043029614), np.float32(0.037168548), np.float32(0.041386582), np.float32(0.044987295), np.float32(0.051560197), np.float32(0.052917596), np.float32(0.062065177), np.float32(0.06494337), np.float32(0.06601096), np.float32(0.06576373), np.float32(0.06452485), np.float32(0.06506466), np.float32(0.05996903), np.float32(0.058743786), np.float32(0.053322673), np.float32(0.059407115), np.float32(0.0679024), np.float32(0.07669833), np.float32(0.08820978), np.float32(0.103935756), np.float32(0.11328555), np.float32(0.11913576), np.float32(0.124196574), np.float32(0.11995922), np.float32(0.11440754), np.float32(0.10794065), np.float32(0.09805279), np.float32(0.08443014), np.float32(0.07033364), np.float32(0.05837076), np.float32(0.04970474), np.float32(0.042193945), np.float32(0.041361663), np.float32(0.043929774), np.float32(0.041984852), np.float32(0.045221098), np.float32(0.049715456), np.float32(0.052526552), np.float32(0.05587357), np.float32(0.056452382), np.float32(0.051580917), np.float32(0.05038172), np.float32(0.046662025), np.float32(0.04225111), np.float32(0.040855993), np.float32(0.044087388), np.float32(0.0470804), np.float32(0.05251324), np.float32(0.052976914), np.float32(0.061681245), np.float32(0.06345301), np.float32(0.06838918), np.float32(0.0655057), np.float32(0.0744902), np.float32(0.086183585), np.float32(0.091444895), np.float32(0.090291485), np.float32(0.09264508), np.float32(0.102424495), np.float32(0.096128), np.float32(0.09765116), np.float32(0.09893897), np.float32(0.10175497), np.float32(0.0870341), np.float32(0.08759068), np.float32(0.090811305), np.float32(0.091300696), np.float32(0.08791905), np.float32(0.084440835), np.float32(0.08304639), np.float32(0.08571787), np.float32(0.07941351), np.float32(0.08223935), np.float32(0.089152776), np.float32(0.09328894), np.float32(0.09051584), np.float32(0.09427281), np.float32(0.10484194), np.float32(0.11092306), np.float32(0.12164401), np.float32(0.11916587), np.float32(0.11866364), np.float32(0.12279066), np.float32(0.1282314), np.float32(0.1406432), np.float32(0.14648105), np.float32(0.15052904), np.float32(0.15382797), np.float32(0.14653662), np.float32(0.123215325), np.float32(0.124723494), np.float32(0.13349594), np.float32(0.15115207), np.float32(0.13694969), np.float32(0.14007327), np.float32(0.15252918), np.float32(0.17246237), np.float32(0.1661584), np.float32(0.17695032), np.float32(0.19251527), np.float32(0.18309213), np.float32(0.15939999), np.float32(0.13879347), np.float32(0.1333331), np.float32(0.12191415), np.float32(0.10249639), np.float32(0.077822104), np.float32(0.07013779), np.float32(0.06719837), np.float32(0.05914296), np.float32(0.054077376), np.float32(0.04844672), np.float32(0.04553227), np.float32(0.047945715), np.float32(0.04483864), np.float32(0.04266936), np.float32(0.037770443), np.float32(0.034385625), np.float32(0.031781636), np.float32(0.031070156), np.float32(0.02703536), np.float32(0.02565626), np.float32(0.023582254), np.float32(0.024006221), np.float32(0.021168), np.float32(0.023245616), np.float32(0.025835479), np.float32(0.030085571), np.float32(0.033107005), np.float32(0.034891184), np.float32(0.04310205), np.float32(0.041171275), np.float32(0.038933977), np.float32(0.04762124), np.float32(0.051025882), np.float32(0.045905113), np.float32(0.057588235), np.float32(0.068240575), np.float32(0.079769954), np.float32(0.08742357), np.float32(0.10277111), np.float32(0.1148128), np.float32(0.13699342), np.float32(0.15157852), np.float32(0.16185895), np.float32(0.17577669), np.float32(0.18608929), np.float32(0.19256404), np.float32(0.17781359), np.float32(0.19613317), np.float32(0.18093282), np.float32(0.1692077), np.float32(0.15555009), np.float32(0.16228446), np.float32(0.16131024), np.float32(0.18706132), np.float32(0.18524505), np.float32(0.1958921), np.float32(0.20213987), np.float32(0.20699352), np.float32(0.22011285), np.float32(0.20028953), np.float32(0.18556257), np.float32(0.18370385), np.float32(0.15734184), np.float32(0.13685863), np.float32(0.10697795), np.float32(0.091610074), np.float32(0.098925486), np.float32(0.109043404), np.float32(0.105986215), np.float32(0.10449653), np.float32(0.11463707), np.float32(0.10904674), np.float32(0.10655639), np.float32(0.1159379), np.float32(0.12505865), np.float32(0.12682588), np.float32(0.12509884), np.float32(0.10580916), np.float32(0.11003044), np.float32(0.09866337), np.float32(0.08481358), np.float32(0.08395441), np.float32(0.07467053), np.float32(0.07213796), np.float32(0.08153476), np.float32(0.080709785), np.float32(0.10219154), np.float32(0.12050905), np.float32(0.15119056), np.float32(0.1411524), np.float32(0.12295466), np.float32(0.12232092), np.float32(0.114223816), np.float32(0.11313535), np.float32(0.1264528), np.float32(0.14695302), np.float32(0.16814004), np.float32(0.17792696), np.float32(0.18861972), np.float32(0.22956379), np.float32(0.22160499), np.float32(0.24129046), np.float32(0.2559548), np.float32(0.2704136), np.float32(0.2774313), np.float32(0.2909794), np.float32(0.2906588), np.float32(0.3139124), np.float32(0.31574988), np.float32(0.339886), np.float32(0.32304558), np.float32(0.36058205), np.float32(0.3845574), np.float32(0.42214844), np.float32(0.44844395), np.float32(0.4363122), np.float32(0.45263225), np.float32(0.4396629), np.float32(0.63500994), np.float32(0.6570252), np.float32(0.48662752), np.float32(0.5571341), np.float32(0.45901397), np.float32(0.45949808), np.float32(0.45026496), np.float32(0.59506506), np.float32(0.6743818), np.float32(0.72344697), np.float32(0.71166575), np.float32(0.71755916), np.float32(0.6976954), np.float32(0.6935206), np.float32(0.72448957), np.float32(0.8077928), np.float32(0.805058), np.float32(0.76999986), np.float32(0.78462833), np.float32(0.76937854), np.float32(0.76565355), np.float32(0.77735853), np.float32(0.7590204), np.float32(0.79946035), np.float32(0.79548883), np.float32(0.80692995), np.float32(0.84455216), np.float32(0.8596695), np.float32(0.8756488), np.float32(0.880216), np.float32(0.90806055), np.float32(0.89412284), np.float32(0.8689204), np.float32(0.9104415), np.float32(0.91685027), np.float32(0.9179696), np.float32(0.9331063), np.float32(0.92033046), np.float32(0.902471), np.float32(0.8672868), np.float32(0.85209554), np.float32(0.84301984), np.float32(0.7689177), np.float32(0.8008513), np.float32(0.7684804), np.float32(0.73617035), np.float32(0.74856895), np.float32(0.75399125), np.float32(0.67914295), np.float32(0.6498844), np.float32(0.63243467), np.float32(0.5894946), np.float32(0.5359997), np.float32(0.5644456), np.float32(0.5408456), np.float32(0.5629688), np.float32(0.548128), np.float32(0.59291077), np.float32(0.56818116), np.float32(0.53752744), np.float32(0.57784086), np.float32(0.5591451), np.float32(0.52842873), np.float32(0.49381858), np.float32(0.5319925), np.float32(0.5156846), np.float32(0.52884567), np.float32(0.5529886), np.float32(0.5345566), np.float32(0.5227888), np.float32(0.5352058), np.float32(0.52129173), np.float32(0.50827426), np.float32(0.53923607), np.float32(0.50446784), np.float32(0.49540126), np.float32(0.47856647), np.float32(0.46557504), np.float32(0.4597976), np.float32(0.45853123), np.float32(0.45625553), np.float32(0.46198484), np.float32(0.45751235), np.float32(0.46225825), np.float32(0.3989651), np.float32(0.44539392), np.float32(0.5165653), np.float32(0.5097509), np.float32(0.5168803), np.float32(0.5487545), np.float32(0.5979318), np.float32(0.6813815), np.float32(0.7247588), np.float32(0.7955456), np.float32(0.7522975), np.float32(0.80977285), np.float32(0.8749729), np.float32(0.8967845), np.float32(0.9086396), np.float32(0.91711783), np.float32(0.93507963), np.float32(0.9113823), np.float32(0.92690825), np.float32(0.9243277), np.float32(0.91800326), np.float32(0.92747974), np.float32(0.9181681), np.float32(0.9101206), np.float32(0.9049653), np.float32(0.8912854), np.float32(0.8701311), np.float32(0.8429176), np.float32(0.8281053), np.float32(0.8043082), np.float32(0.79081005), np.float32(0.7660683), np.float32(0.77995753), np.float32(0.7607589), np.float32(0.74050826), np.float32(0.75041676), np.float32(0.78458524), np.float32(0.79479885), np.float32(0.800864), np.float32(0.7474248), np.float32(0.71696293), np.float32(0.7030445), np.float32(0.612682), np.float32(0.56954265), np.float32(0.5318324), np.float32(0.487123), np.float32(0.53629106), np.float32(0.50266665), np.float32(0.500921), np.float32(0.54813904), np.float32(0.5350817), np.float32(0.5094226), np.float32(0.43713376), np.float32(0.3779472), np.float32(0.3209172), np.float32(0.23906508), np.float32(0.2140931), np.float32(0.21009779), np.float32(0.21438633), np.float32(0.19846694), np.float32(0.1896992), np.float32(0.18725021), np.float32(0.19031148), np.float32(0.19552979), np.float32(0.21423578), np.float32(0.23908503), np.float32(0.2761882), np.float32(0.31782758), np.float32(0.36370283), np.float32(0.3891623), np.float32(0.4018141), np.float32(0.4320059), np.float32(0.4649354), np.float32(0.41477317), np.float32(0.39802948), np.float32(0.416428), np.float32(0.4406479), np.float32(0.43550208), np.float32(0.43868715), np.float32(0.46435514), np.float32(0.47459194), np.float32(0.44872516), np.float32(0.4414463), np.float32(0.48046646), np.float32(0.47771573), np.float32(0.46113834), np.float32(0.3916147), np.float32(0.362011), np.float32(0.29115266), np.float32(0.2663542), np.float32(0.23467006), np.float32(0.2026074), np.float32(0.18745248), np.float32(0.16489913), np.float32(0.13912015), np.float32(0.14099495), np.float32(0.13358687), np.float32(0.13089941), np.float32(0.13250321), np.float32(0.14775358), np.float32(0.15215461), np.float32(0.15936562), np.float32(0.179879), np.float32(0.19464199), np.float32(0.17292012), np.float32(0.15869354), np.float32(0.15532286), np.float32(0.14143056), np.float32(0.16790608), np.float32(0.14878884), np.float32(0.17783639), np.float32(0.17919625), np.float32(0.20234206), np.float32(0.19940755), np.float32(0.21817511), np.float32(0.19279137), np.float32(0.17636275), np.float32(0.18882422), np.float32(0.17287873), np.float32(0.18072325), np.float32(0.17886889), np.float32(0.18270725), np.float32(0.1761156), np.float32(0.1703014), np.float32(0.16001002), np.float32(0.14866388), np.float32(0.14785515), np.float32(0.14549845), np.float32(0.14134517), np.float32(0.14154305), np.float32(0.14038119), np.float32(0.13002774), np.float32(0.12568347), np.float32(0.1222686), np.float32(0.115637116), np.float32(0.10064255), np.float32(0.10879271), np.float32(0.120234996), np.float32(0.116829336), np.float32(0.13381104), np.float32(0.13211787), np.float32(0.12825471), np.float32(0.1454671), np.float32(0.1475153), np.float32(0.15734771), np.float32(0.14227168), np.float32(0.12432135), np.float32(0.108364366), np.float32(0.099016964), np.float32(0.104160726), np.float32(0.09758756), np.float32(0.089084536), np.float32(0.10147974), np.float32(0.105860166), np.float32(0.11640026), np.float32(0.13730083), np.float32(0.14452605), np.float32(0.15663417), np.float32(0.18201177), np.float32(0.20235799), np.float32(0.16647893), np.float32(0.1533702), np.float32(0.13839105), np.float32(0.11936042), np.float32(0.10284309), np.float32(0.09006677), np.float32(0.08465964), np.float32(0.078338735), np.float32(0.074783504), np.float32(0.06769484), np.float32(0.06917007), np.float32(0.073260896), np.float32(0.074594624), np.float32(0.07792261), np.float32(0.07539275), np.float32(0.07952498), np.float32(0.07242152), np.float32(0.06739454), np.float32(0.06814022), np.float32(0.06305834), np.float32(0.061416246), np.float32(0.06098166), np.float32(0.06312046), np.float32(0.058700114), np.float32(0.05464079), np.float32(0.050149553), np.float32(0.046166565), np.float32(0.040751927), np.float32(0.04067826), np.float32(0.038954955), np.float32(0.041107193), np.float32(0.042454336), np.float32(0.044910327), np.float32(0.051299404), np.float32(0.059390467), np.float32(0.06667641), np.float32(0.07590108), np.float32(0.08219085), np.float32(0.09527632), np.float32(0.091652796), np.float32(0.105044335), np.float32(0.1039934), np.float32(0.11442949), np.float32(0.10781984), np.float32(0.11540438), np.float32(0.11123129), np.float32(0.12004926), np.float32(0.12105131), np.float32(0.13923211), np.float32(0.1513583), np.float32(0.15835552), np.float32(0.17345187), np.float32(0.2037637), np.float32(0.2527342), np.float32(0.28561845), np.float32(0.3130946), np.float32(0.35376367), np.float32(0.40620875), np.float32(0.4260985), np.float32(0.3848635), np.float32(0.41043386), np.float32(0.418863), np.float32(0.41564208), np.float32(0.39017093), np.float32(0.38888735), np.float32(0.3929024), np.float32(0.4376114), np.float32(0.5100723), np.float32(0.49175543), np.float32(0.5278247), np.float32(0.5911943), np.float32(0.65909016), np.float32(0.69955784), np.float32(0.74633753), np.float32(0.8200979), np.float32(0.81362695), np.float32(0.7888522), np.float32(0.78004676), np.float32(0.76247734), np.float32(0.7023875), np.float32(0.7211611), np.float32(0.7992441), np.float32(0.7846356), np.float32(0.81956494), np.float32(0.7978838), np.float32(0.7303449), np.float32(0.704939), np.float32(0.7049496), np.float32(0.6670385), np.float32(0.6676953), np.float32(0.67782336), np.float32(0.6848533), np.float32(0.70290124), np.float32(0.71192366), np.float32(0.79471606), np.float32(0.8394952), np.float32(0.85914767), np.float32(0.8859238), np.float32(0.8912118), np.float32(0.89967495), np.float32(0.9056084), np.float32(0.892974), np.float32(0.8933271), np.float32(0.88676924), np.float32(0.8688443), np.float32(0.87394214), np.float32(0.8720989), np.float32(0.8689698), np.float32(0.8419589), np.float32(0.805892), np.float32(0.8098481), np.float32(0.8076563), np.float32(0.8287532), np.float32(0.80059284), np.float32(0.7436201), np.float32(0.6950078), np.float32(0.6455403), np.float32(0.61383414), np.float32(0.57344455), np.float32(0.5394736), np.float32(0.4667898), np.float32(0.4238874), np.float32(0.4636131), np.float32(0.43874162), np.float32(0.3994126), np.float32(0.39964345), np.float32(0.35210615), np.float32(0.37294623), np.float32(0.33454305), np.float32(0.23961484), np.float32(0.21184056), np.float32(0.21020131), np.float32(0.18846922), np.float32(0.19454028), np.float32(0.16996047), np.float32(0.15938383), np.float32(0.1470186), np.float32(0.14597557), np.float32(0.1244338), np.float32(0.11655312), np.float32(0.12108131), np.float32(0.12365455), np.float32(0.1109145), np.float32(0.07205999), np.float32(0.0569077), np.float32(0.056086168), np.float32(0.054444), np.float32(0.05941109), np.float32(0.061463345), np.float32(0.060329504), np.float32(0.07346987), np.float32(0.06877132), np.float32(0.073382765), np.float32(0.0834059), np.float32(0.08027469), np.float32(0.06824729), np.float32(0.064105704), np.float32(0.07740931), np.float32(0.066767074), np.float32(0.070051566), np.float32(0.07530135), np.float32(0.08464651), np.float32(0.1000511), np.float32(0.10083346), np.float32(0.096879855), np.float32(0.093048856), np.float32(0.08861599), np.float32(0.084632926), np.float32(0.07486586), np.float32(0.074725024), np.float32(0.072781235), np.float32(0.067117736), np.float32(0.077048734), np.float32(0.08469723), np.float32(0.082413204), np.float32(0.08716474), np.float32(0.102487855), np.float32(0.11065265), np.float32(0.124491476), np.float32(0.12943211), np.float32(0.13845593), np.float32(0.13233256), np.float32(0.1420789), np.float32(0.12384307), np.float32(0.104251325), np.float32(0.107228935), np.float32(0.09503268), np.float32(0.08519309), np.float32(0.08849045), np.float32(0.092090555), np.float32(0.09562448), np.float32(0.10265215), np.float32(0.11890976), np.float32(0.10465614), np.float32(0.105411455), np.float32(0.11880398), np.float32(0.119268015), np.float32(0.10027964), np.float32(0.09486088), np.float32(0.087455794), np.float32(0.09840405), np.float32(0.075337686), np.float32(0.07238653), np.float32(0.06632702), np.float32(0.06097683), np.float32(0.052887227), np.float32(0.05106604), np.float32(0.05694907), np.float32(0.05993852), np.float32(0.060072392), np.float32(0.058219496), np.float32(0.055652034), np.float32(0.052483246), np.float32(0.0488163), np.float32(0.046917517), np.float32(0.044927776), np.float32(0.044422727), np.float32(0.04107786), np.float32(0.03731189), np.float32(0.04001413), np.float32(0.04338517), np.float32(0.04443862), np.float32(0.04673923), np.float32(0.044881873), np.float32(0.04449541), np.float32(0.04973625), np.float32(0.042488426), np.float32(0.03761047), np.float32(0.043385953), np.float32(0.05272606), np.float32(0.054585334), np.float32(0.0607534), np.float32(0.06268418), np.float32(0.06670986), np.float32(0.06562467), np.float32(0.0693651), np.float32(0.06807269), np.float32(0.074569315), np.float32(0.08083492), np.float32(0.077347554), np.float32(0.071615845), np.float32(0.07361649), np.float32(0.07116882), np.float32(0.05889135), np.float32(0.055335198), np.float32(0.049792714), np.float32(0.044079993), np.float32(0.04411045), np.float32(0.040290724), np.float32(0.03797398), np.float32(0.037538316), np.float32(0.04232612), np.float32(0.037643783), np.float32(0.030223161), np.float32(0.027280068), np.float32(0.026476417), np.float32(0.024847833), np.float32(0.022800138), np.float32(0.024290543), np.float32(0.023113288), np.float32(0.022753749), np.float32(0.024241164), np.float32(0.025601504), np.float32(0.02742266), np.float32(0.027816763), np.float32(0.026559666), np.float32(0.03116059), np.float32(0.034627005), np.float32(0.031502347), np.float32(0.03181962), np.float32(0.033750802), np.float32(0.036196493), np.float32(0.03780888), np.float32(0.04526183), np.float32(0.047039844), np.float32(0.050167017), np.float32(0.050412003), np.float32(0.056696117), np.float32(0.05506659), np.float32(0.049293783), np.float32(0.056572285), np.float32(0.047220528), np.float32(0.047106218), np.float32(0.046798415), np.float32(0.04751341), np.float32(0.05198281), np.float32(0.048843864), np.float32(0.048744682), np.float32(0.058772188), np.float32(0.072726905), np.float32(0.07690797), np.float32(0.090392925), np.float32(0.11934057), np.float32(0.12501009), np.float32(0.14079317), np.float32(0.13993588), np.float32(0.14165062), np.float32(0.13547796), np.float32(0.14764313), np.float32(0.15245123), np.float32(0.16595533), np.float32(0.1778999), np.float32(0.17644927), np.float32(0.16866758), np.float32(0.16741252), np.float32(0.2023829), np.float32(0.20322984), np.float32(0.2201527), np.float32(0.22216688), np.float32(0.21932772), np.float32(0.222298), np.float32(0.2235759), np.float32(0.20594321), np.float32(0.17111069), np.float32(0.20487122), np.float32(0.18937297), np.float32(0.16464561), np.float32(0.14376631), np.float32(0.13271213), np.float32(0.1412489), np.float32(0.1406088), np.float32(0.13423702), np.float32(0.12684558), np.float32(0.099459514), np.float32(0.09159805), np.float32(0.08610909), np.float32(0.09511407), np.float32(0.079085544), np.float32(0.07434017), np.float32(0.063484065), np.float32(0.068904184), np.float32(0.065181114), np.float32(0.0714428), np.float32(0.061430816), np.float32(0.058576025), np.float32(0.061136916), np.float32(0.061874397), np.float32(0.06705818), np.float32(0.079241715), np.float32(0.07804793), np.float32(0.07794175), np.float32(0.08903484), np.float32(0.0917353), np.float32(0.1138629), np.float32(0.09915552), np.float32(0.10732152), np.float32(0.11572868), np.float32(0.09492737), np.float32(0.10923955), np.float32(0.13042483), np.float32(0.13534795), np.float32(0.14211646), np.float32(0.148758), np.float32(0.14683834), np.float32(0.16467133), np.float32(0.16638155), np.float32(0.19689836), np.float32(0.06507718), np.float32(0.07417524), np.float32(0.07758315), np.float32(0.08390272), np.float32(0.08820766), np.float32(0.0881874), np.float32(0.09271431), np.float32(0.100616746), np.float32(0.09787959), np.float32(0.09419243), np.float32(0.08805647), np.float32(0.08383763), np.float32(0.07476869), np.float32(0.06597354), np.float32(0.055564877), np.float32(0.04912589), np.float32(0.045447778), np.float32(0.04445715), np.float32(0.038498506), np.float32(0.03533552), np.float32(0.03433843), np.float32(0.031046547), np.float32(0.03125948), np.float32(0.03123734), np.float32(0.03485708), np.float32(0.03466353), np.float32(0.037298642), np.float32(0.037926566), np.float32(0.040174056), np.float32(0.04107174), np.float32(0.037263416), np.float32(0.03603918), np.float32(0.039769787), np.float32(0.037166923), np.float32(0.034964412), np.float32(0.037413057), np.float32(0.039033607), np.float32(0.037671775), np.float32(0.039169397), np.float32(0.045356587), np.float32(0.045930997), np.float32(0.047267683), np.float32(0.053449363), np.float32(0.058743116), np.float32(0.071018234), np.float32(0.0814461), np.float32(0.07812544), np.float32(0.0743411), np.float32(0.07612293), np.float32(0.07235093), np.float32(0.0627607), np.float32(0.0606016), np.float32(0.06298651), np.float32(0.06046734), np.float32(0.065644205), np.float32(0.0718262), np.float32(0.07821459), np.float32(0.08223935), np.float32(0.086772904), np.float32(0.08925137), np.float32(0.10267376), np.float32(0.11894803), np.float32(0.11813509), np.float32(0.12793103), np.float32(0.15047027), np.float32(0.17414822), np.float32(0.17535535), np.float32(0.1899365), np.float32(0.20775957), np.float32(0.19163972), np.float32(0.19973348), np.float32(0.22023582), np.float32(0.19956045), np.float32(0.2157066), np.float32(0.2604531), np.float32(0.20164904), np.float32(0.19583337), np.float32(0.21040753), np.float32(0.25947392), np.float32(0.18992873), np.float32(0.1923972), np.float32(0.21727304), np.float32(0.19881634), np.float32(0.2131442), np.float32(0.22656086), np.float32(0.22305469), np.float32(0.2050564), np.float32(0.18617971), np.float32(0.1709331), np.float32(0.16054608), np.float32(0.14313366), np.float32(0.11836743), np.float32(0.11056523), np.float32(0.10460421), np.float32(0.107568875), np.float32(0.10985522), np.float32(0.112231836), np.float32(0.106325775), np.float32(0.11801736), np.float32(0.15342242), np.float32(0.15007), np.float32(0.15646568), np.float32(0.15758052), np.float32(0.16914411), np.float32(0.16726795), np.float32(0.151801), np.float32(0.16300096), np.float32(0.15734537), np.float32(0.15772432), np.float32(0.1644694), np.float32(0.13882646), np.float32(0.15257733), np.float32(0.15266588), np.float32(0.12490968), np.float32(0.11280357), np.float32(0.10946252), np.float32(0.1293081), np.float32(0.12029705), np.float32(0.12971398), np.float32(0.14410757), np.float32(0.15685955), np.float32(0.14940475), np.float32(0.16265619), np.float32(0.18330733), np.float32(0.16381878), np.float32(0.13868606), np.float32(0.14904733), np.float32(0.14651927), np.float32(0.12008869), np.float32(0.11601122), np.float32(0.12616697), np.float32(0.13593607), np.float32(0.14264543), np.float32(0.15214065), np.float32(0.150164), np.float32(0.13708274), np.float32(0.13708906), np.float32(0.16451882), np.float32(0.17440075), np.float32(0.1663694), np.float32(0.17997277), np.float32(0.24459897), np.float32(0.2044123), np.float32(0.19153737), np.float32(0.24338348), np.float32(0.23120064), np.float32(0.2206862), np.float32(0.19344695), np.float32(0.21439572), np.float32(0.2518939), np.float32(0.24840756), np.float32(0.24842851), np.float32(0.24082264), np.float32(0.2502149), np.float32(0.21592766)], 'MAPKTRSKSSFQTASIDSGSVYSFNEAGTLFAVVVPGLDAQRLRVFDTSTGSLKSEYAFEKQGKITCFCWGKKARKGEKTLAHEISGAGEVIVVSSENGGVSLYAESLGDVTRNYKFPSIGSITGCSLSGSNGWIMDIDGHLAQIDANSGDVKKQTSIEELGKEFSGLYKAPVRTDLYFATSRNALLLQLPKSEPLDVLTAHTTLIHSLESYFCKEENAIKFATAAASDRFVNLFVKTLPKPEKQQESGEPDSDDTKTAFPHKNAAIEVSAGGVKTAGTLVCDSEISQISLSAAAKQAPVLAALTVDNNVELFEQPWVSTKGAGRGSGALASFSRRNKVNTKKSVLKLRIVRSRGGAAVPLRSLKLLSADTLVLSWVEGARTVFESIQWRLLSSQSVDGVLEIVRSKPQSSVARHGARSTTTYDESNTRVVSGTREQFAASADQADANEASGVDEQEPSLAERLQTLNRIDQQAQSAPLSTKSASASLASVLTQALRTNDNTLLESCFHQQDLATINATIRRLDGTLAPGLLSKLAERMASRPNRAGVLSQWIRAVLIHHAAQLSVVPGLKERLADLFAVLQARAAGFSRLKALQGKLDLVMFQVELRKAGGSKDNAENNEPLSVYYEHLDETIIEGYSDDDEESDSEYDEDEDQDSELSQEGAELAGSDMENDEDEQVVHEDDGSEEVSGDEHMQEDNE': [np.float32(0.94925046), np.float32(0.95241666), np.float32(0.95018214), np.float32(0.9444983), np.float32(0.9489693), np.float32(0.939636), np.float32(0.9276734), np.float32(0.9091411), np.float32(0.87416846), np.float32(0.816279), np.float32(0.7778653), np.float32(0.74951845), np.float32(0.6763053), np.float32(0.607755), np.float32(0.59126353), np.float32(0.58691233), np.float32(0.5782535), np.float32(0.5888376), np.float32(0.510593), np.float32(0.46153533), np.float32(0.37978175), np.float32(0.34268343), np.float32(0.24789895), np.float32(0.1594784), np.float32(0.12373232), np.float32(0.10396442), np.float32(0.092735566), np.float32(0.10695465), np.float32(0.10382123), np.float32(0.09467034), np.float32(0.078238964), np.float32(0.06245798), np.float32(0.063261665), np.float32(0.056063376), np.float32(0.046934236), np.float32(0.048060913), np.float32(0.054823015), np.float32(0.05552619), np.float32(0.055710956), np.float32(0.057571054), np.float32(0.058056004), np.float32(0.05489331), np.float32(0.070937), np.float32(0.077025086), np.float32(0.079948254), np.float32(0.08324722), np.float32(0.088682), np.float32(0.09377365), np.float32(0.09935238), np.float32(0.10627917), np.float32(0.11130073), np.float32(0.10091911), np.float32(0.09892106), np.float32(0.09035208), np.float32(0.09252736), np.float32(0.09242934), np.float32(0.08949001), np.float32(0.09083692), np.float32(0.093004696), np.float32(0.091880225), np.float32(0.10093316), np.float32(0.11115374), np.float32(0.10545674), np.float32(0.11303948), np.float32(0.11838837), np.float32(0.12454059), np.float32(0.11688356), np.float32(0.12664756), np.float32(0.12838596), np.float32(0.12937969), np.float32(0.13197644), np.float32(0.14094488), np.float32(0.13371818), np.float32(0.11733024), np.float32(0.1047918), np.float32(0.115158394), np.float32(0.10801203), np.float32(0.11454368), np.float32(0.116798885), np.float32(0.11655445), np.float32(0.10882106), np.float32(0.102362856), np.float32(0.105088), np.float32(0.08841382), np.float32(0.06803578), np.float32(0.06069471), np.float32(0.06671978), np.float32(0.06306455), np.float32(0.04506821), np.float32(0.03607192), np.float32(0.03233852), np.float32(0.026482383), np.float32(0.022638936), np.float32(0.020764139), np.float32(0.022512274), np.float32(0.020672752), np.float32(0.018534975), np.float32(0.019850677), np.float32(0.020582566), np.float32(0.018365957), np.float32(0.017466461), np.float32(0.020526925), np.float32(0.02272375), np.float32(0.024842128), np.float32(0.030821716), np.float32(0.033264853), np.float32(0.03804016), np.float32(0.04254849), np.float32(0.042943843), np.float32(0.04011231), np.float32(0.039415214), np.float32(0.03756346), np.float32(0.037259437), np.float32(0.038574275), np.float32(0.036442075), np.float32(0.037614297), np.float32(0.037057877), np.float32(0.039005455), np.float32(0.03839223), np.float32(0.038741205), np.float32(0.039843027), np.float32(0.0390054), np.float32(0.034637913), np.float32(0.031393964), np.float32(0.02807363), np.float32(0.025460381), np.float32(0.022159453), np.float32(0.021994928), np.float32(0.020299274), np.float32(0.022891466), np.float32(0.021318857), np.float32(0.021131858), np.float32(0.021577615), np.float32(0.02185243), np.float32(0.023060812), np.float32(0.026994612), np.float32(0.031631682), np.float32(0.03851316), np.float32(0.045807537), np.float32(0.050435897), np.float32(0.05661684), np.float32(0.06362954), np.float32(0.07229704), np.float32(0.07319674), np.float32(0.08122382), np.float32(0.087853506), np.float32(0.09012715), np.float32(0.112665236), np.float32(0.13315648), np.float32(0.12585586), np.float32(0.122879244), np.float32(0.136351), np.float32(0.15297937), np.float32(0.15039451), np.float32(0.1858603), np.float32(0.20799528), np.float32(0.18057603), np.float32(0.17264436), np.float32(0.19532797), np.float32(0.17606704), np.float32(0.15534632), np.float32(0.14838895), np.float32(0.15144604), np.float32(0.14003071), np.float32(0.13111542), np.float32(0.11288238), np.float32(0.095727555), np.float32(0.077881), np.float32(0.066913), np.float32(0.069294475), np.float32(0.06908857), np.float32(0.06813968), np.float32(0.06759027), np.float32(0.06502595), np.float32(0.059549816), np.float32(0.048634503), np.float32(0.04400189), np.float32(0.048494805), np.float32(0.040534526), np.float32(0.039088678), np.float32(0.046158057), np.float32(0.04863672), np.float32(0.047513667), np.float32(0.052605208), np.float32(0.05245098), np.float32(0.055716798), np.float32(0.051339332), np.float32(0.05032275), np.float32(0.047718428), np.float32(0.051134653), np.float32(0.052341595), np.float32(0.05658144), np.float32(0.058517076), np.float32(0.05945971), np.float32(0.059243027), np.float32(0.061769437), np.float32(0.05966411), np.float32(0.05676872), np.float32(0.061056398), np.float32(0.064984374), np.float32(0.06190061), np.float32(0.054208137), np.float32(0.05830539), np.float32(0.058111824), np.float32(0.05383303), np.float32(0.05594123), np.float32(0.052673522), np.float32(0.048982807), np.float32(0.04682453), np.float32(0.048086274), np.float32(0.047897693), np.float32(0.048076507), np.float32(0.047962733), np.float32(0.050254144), np.float32(0.052575875), np.float32(0.05231124), np.float32(0.05000596), np.float32(0.055907194), np.float32(0.060927022), np.float32(0.056994397), np.float32(0.056702446), np.float32(0.061358612), np.float32(0.06028281), np.float32(0.05288372), np.float32(0.05396986), np.float32(0.06257791), np.float32(0.06095127), np.float32(0.053048063), np.float32(0.053678308), np.float32(0.057096552), np.float32(0.06344866), np.float32(0.08542667), np.float32(0.120425634), np.float32(0.15570886), np.float32(0.20554845), np.float32(0.29919958), np.float32(0.3679743), np.float32(0.44615254), np.float32(0.52443546), np.float32(0.56097573), np.float32(0.6152609), np.float32(0.67022026), np.float32(0.699475), np.float32(0.73983437), np.float32(0.7697238), np.float32(0.79573846), np.float32(0.8182308), np.float32(0.86474246), np.float32(0.8947227), np.float32(0.9105762), np.float32(0.929466), np.float32(0.94331), np.float32(0.9458123), np.float32(0.9439205), np.float32(0.941927), np.float32(0.9325286), np.float32(0.9309073), np.float32(0.9307737), np.float32(0.9072727), np.float32(0.82587326), np.float32(0.8176377), np.float32(0.78296983), np.float32(0.75756526), np.float32(0.70142406), np.float32(0.6577626), np.float32(0.6252787), np.float32(0.5457074), np.float32(0.45550317), np.float32(0.26109076), np.float32(0.29205692), np.float32(0.20343642), np.float32(0.16374153), np.float32(0.32498923), np.float32(0.31747937), np.float32(0.19460088), np.float32(0.13567148), np.float32(0.14540006), np.float32(0.14341009), np.float32(0.11263281), np.float32(0.10082687), np.float32(0.08911501), np.float32(0.086601175), np.float32(0.08829135), np.float32(0.08402807), np.float32(0.09524589), np.float32(0.11122367), np.float32(0.13263343), np.float32(0.14794372), np.float32(0.11318569), np.float32(0.119431555), np.float32(0.12803729), np.float32(0.11334821), np.float32(0.116099864), np.float32(0.16461493), np.float32(0.15995343), np.float32(0.12249983), np.float32(0.1363865), np.float32(0.11506013), np.float32(0.12839969), np.float32(0.13005477), np.float32(0.11650692), np.float32(0.12474031), np.float32(0.15124755), np.float32(0.153148), np.float32(0.15044229), np.float32(0.17538913), np.float32(0.16430336), np.float32(0.16950876), np.float32(0.19380596), np.float32(0.19570898), np.float32(0.21258566), np.float32(0.21484171), np.float32(0.24826355), np.float32(0.27873242), np.float32(0.3456911), np.float32(0.4702645), np.float32(0.5437366), np.float32(0.53179497), np.float32(0.5797266), np.float32(0.55501217), np.float32(0.67674387), np.float32(0.6532541), np.float32(0.72789454), np.float32(0.7978272), np.float32(0.84713876), np.float32(0.8788412), np.float32(0.90703344), np.float32(0.9193154), np.float32(0.9223354), np.float32(0.92535675), np.float32(0.9339291), np.float32(0.9446496), np.float32(0.9378853), np.float32(0.9307808), np.float32(0.903951), np.float32(0.8313251), np.float32(0.7934337), np.float32(0.7815595), np.float32(0.7835291), np.float32(0.7270134), np.float32(0.6589896), np.float32(0.5672125), np.float32(0.5168268), np.float32(0.5348017), np.float32(0.48890418), np.float32(0.4812685), np.float32(0.42893648), np.float32(0.30045587), np.float32(0.22955097), np.float32(0.19111714), np.float32(0.18428826), np.float32(0.18030249), np.float32(0.16147888), np.float32(0.15980203), np.float32(0.14820659), np.float32(0.13773106), np.float32(0.12722452), np.float32(0.13651511), np.float32(0.14228612), np.float32(0.12010568), np.float32(0.13681944), np.float32(0.11943247), np.float32(0.12357612), np.float32(0.118049875), np.float32(0.09694578), np.float32(0.08559974), np.float32(0.06532104), np.float32(0.056570668), np.float32(0.051931698), np.float32(0.05463094), np.float32(0.05239197), np.float32(0.048779715), np.float32(0.046400208), np.float32(0.048352152), np.float32(0.045966804), np.float32(0.042924862), np.float32(0.04357321), np.float32(0.044715963), np.float32(0.045854766), np.float32(0.044856157), np.float32(0.045054454), np.float32(0.048171096), np.float32(0.048826743), np.float32(0.05696217), np.float32(0.06306242), np.float32(0.07002352), np.float32(0.08151083), np.float32(0.090514146), np.float32(0.08965955), np.float32(0.09125105), np.float32(0.09126794), np.float32(0.09046486), np.float32(0.091699615), np.float32(0.09779095), np.float32(0.10937494), np.float32(0.119943656), np.float32(0.13711315), np.float32(0.1544222), np.float32(0.17079388), np.float32(0.20734249), np.float32(0.25047684), np.float32(0.2776711), np.float32(0.29331285), np.float32(0.37164614), np.float32(0.441548), np.float32(0.50544524), np.float32(0.58295184), np.float32(0.5943459), np.float32(0.62426263), np.float32(0.68647695), np.float32(0.7277075), np.float32(0.78409415), np.float32(0.82327914), np.float32(0.871654), np.float32(0.88222927), np.float32(0.91661227), np.float32(0.93405616), np.float32(0.94055724), np.float32(0.9443112), np.float32(0.94902503), np.float32(0.9540078), np.float32(0.9538282), np.float32(0.9561204), np.float32(0.96556413), np.float32(0.9688074), np.float32(0.9693653), np.float32(0.9698546), np.float32(0.96607256), np.float32(0.96561486), np.float32(0.9619818), np.float32(0.95733327), np.float32(0.9587721), np.float32(0.9551572), np.float32(0.94766647), np.float32(0.9454368), np.float32(0.94416034), np.float32(0.9379603), np.float32(0.9348203), np.float32(0.9380476), np.float32(0.9340612), np.float32(0.93325704), np.float32(0.9380366), np.float32(0.9382052), np.float32(0.9441522), np.float32(0.9436424), np.float32(0.9449009), np.float32(0.94503546), np.float32(0.93939483), np.float32(0.9323294), np.float32(0.9199639), np.float32(0.9168957), np.float32(0.9073475), np.float32(0.89178663), np.float32(0.89044356), np.float32(0.88632953), np.float32(0.86796576), np.float32(0.8499117), np.float32(0.8418721), np.float32(0.809704), np.float32(0.79640985), np.float32(0.7829814), np.float32(0.7580086), np.float32(0.726833), np.float32(0.7291189), np.float32(0.736087), np.float32(0.6469336), np.float32(0.66597325), np.float32(0.6472941), np.float32(0.6405486), np.float32(0.59425986), np.float32(0.6096636), np.float32(0.61482996), np.float32(0.60884035), np.float32(0.6149517), np.float32(0.58343774), np.float32(0.5906933), np.float32(0.56478125), np.float32(0.49863267), np.float32(0.5034422), np.float32(0.50529045), np.float32(0.4616627), np.float32(0.40428695), np.float32(0.4000935), np.float32(0.37706062), np.float32(0.34630993), np.float32(0.3399438), np.float32(0.3570369), np.float32(0.33653823), np.float32(0.29610425), np.float32(0.29359463), np.float32(0.2712891), np.float32(0.25360602), np.float32(0.22556184), np.float32(0.20870063), np.float32(0.18542029), np.float32(0.15293853), np.float32(0.14391664), np.float32(0.14631812), np.float32(0.1518871), np.float32(0.15380114), np.float32(0.16001065), np.float32(0.1495617), np.float32(0.15167286), np.float32(0.13930655), np.float32(0.13636303), np.float32(0.14807715), np.float32(0.13644257), np.float32(0.1303347), np.float32(0.11751866), np.float32(0.10869979), np.float32(0.11026935), np.float32(0.098387085), np.float32(0.09737678), np.float32(0.09322137), np.float32(0.09480871), np.float32(0.09037556), np.float32(0.08724539), np.float32(0.086789586), np.float32(0.0882341), np.float32(0.086441115), np.float32(0.07633199), np.float32(0.07643942), np.float32(0.07720777), np.float32(0.070537396), np.float32(0.06811861), np.float32(0.080239624), np.float32(0.07733823), np.float32(0.07532476), np.float32(0.089155816), np.float32(0.10531875), np.float32(0.11613431), np.float32(0.1500326), np.float32(0.1870685), np.float32(0.16919404), np.float32(0.15306787), np.float32(0.16682328), np.float32(0.16426443), np.float32(0.14180994), np.float32(0.10451769), np.float32(0.11548033), np.float32(0.1267403), np.float32(0.09901209), np.float32(0.088617474), np.float32(0.0936777), np.float32(0.09385047), np.float32(0.07827527), np.float32(0.074594975), np.float32(0.08681221), np.float32(0.08842601), np.float32(0.08298384), np.float32(0.06979544), np.float32(0.0859527), np.float32(0.09644262), np.float32(0.07979896), np.float32(0.08524605), np.float32(0.0724463), np.float32(0.07382658), np.float32(0.06832015), np.float32(0.059833113), np.float32(0.056326557), np.float32(0.05416739), np.float32(0.052999012), np.float32(0.05454062), np.float32(0.058900848), np.float32(0.06379425), np.float32(0.06524845), np.float32(0.06110933), np.float32(0.06766712), np.float32(0.080895096), np.float32(0.076459385), np.float32(0.074356444), np.float32(0.081310175), np.float32(0.08926385), np.float32(0.084753975), np.float32(0.09118169), np.float32(0.09127301), np.float32(0.09786208), np.float32(0.094169565), np.float32(0.095347926), np.float32(0.09271673), np.float32(0.092640266), np.float32(0.092865676), np.float32(0.09582612), np.float32(0.09353428), np.float32(0.08071875), np.float32(0.08792115), np.float32(0.09929755), np.float32(0.11164834), np.float32(0.10449396), np.float32(0.12706047), np.float32(0.11910569), np.float32(0.10678395), np.float32(0.09802691), np.float32(0.10267987), np.float32(0.117356755), np.float32(0.114263035), np.float32(0.12507144), np.float32(0.14198785), np.float32(0.14537561), np.float32(0.14620791), np.float32(0.16478838), np.float32(0.193685), np.float32(0.23666532), np.float32(0.306133), np.float32(0.32638213), np.float32(0.39328092), np.float32(0.47011974), np.float32(0.5142422), np.float32(0.5796609), np.float32(0.6144401), np.float32(0.63747114), np.float32(0.64153665), np.float32(0.6341529), np.float32(0.66990167), np.float32(0.68447757), np.float32(0.69337994), np.float32(0.75650483), np.float32(0.81321675), np.float32(0.8199603), np.float32(0.8384348), np.float32(0.8585126), np.float32(0.82856447), np.float32(0.81670713), np.float32(0.8351849), np.float32(0.84288), np.float32(0.86510515), np.float32(0.86715394), np.float32(0.8494473), np.float32(0.85942864), np.float32(0.8685362), np.float32(0.86918384), np.float32(0.87050253), np.float32(0.87602), np.float32(0.87743074), np.float32(0.8814754), np.float32(0.88204086), np.float32(0.89227754), np.float32(0.9022302), np.float32(0.905966), np.float32(0.91474146), np.float32(0.91756606), np.float32(0.92237806), np.float32(0.93343294), np.float32(0.9408317), np.float32(0.9481878), np.float32(0.9547277), np.float32(0.9615277), np.float32(0.9652147), np.float32(0.96847713), np.float32(0.97228134), np.float32(0.97510964), np.float32(0.97834045), np.float32(0.9790381), np.float32(0.9802265), np.float32(0.9807704), np.float32(0.98022616), np.float32(0.9805525), np.float32(0.9803617), np.float32(0.9804495), np.float32(0.9808172), np.float32(0.9809452), np.float32(0.9805385), np.float32(0.98032045), np.float32(0.98052806), np.float32(0.9809409), np.float32(0.98102516), np.float32(0.98104), np.float32(0.981106), np.float32(0.9804146), np.float32(0.98000574), np.float32(0.9800387), np.float32(0.9798022), np.float32(0.97954535), np.float32(0.97894466), np.float32(0.9782038), np.float32(0.97831035), np.float32(0.9782542), np.float32(0.9776022), np.float32(0.9767819), np.float32(0.9757667), np.float32(0.97511756), np.float32(0.9757472), np.float32(0.9754615), np.float32(0.9758651), np.float32(0.9750199), np.float32(0.9751405), np.float32(0.97495645), np.float32(0.9748985), np.float32(0.97385037), np.float32(0.9729961), np.float32(0.973229), np.float32(0.97138435), np.float32(0.97040594), np.float32(0.9688674), np.float32(0.9673931), np.float32(0.9673812), np.float32(0.9655694), np.float32(0.96265894), np.float32(0.96227586), np.float32(0.9602795)], 'MKREVGGRPRRQDSLMVRTLFVSGLPLDIKPRELYLLFRPFKGYEGSLIKLTSKQPVGFVSFDSRSEAEAAKNALNGIRFDPEIPQTLRLEFAKANTKMAKNKLVGTPNPSTPLPNTVPQFIAREPLVCGGQGIVVGETMLLSCSRMGLFDSDPHDQLSNHIRGSAGPCFGHGALSGCFLADELTVPALYPSSPEVWAPYPLYPAELAPALPPPAFTYPASLHAQDNGATELAEPQAPREVDVSLKARCIHGTPHLLGQLHGMHTNELSLGEALGTTEAPAVLGRVFRLLGKGLLVLAY': [np.float32(0.96835893), np.float32(0.9662511), np.float32(0.95547414), np.float32(0.9517167), np.float32(0.9369834), np.float32(0.9026357), np.float32(0.8983979), np.float32(0.87583494), np.float32(0.78325933), np.float32(0.72767675), np.float32(0.6687998), np.float32(0.6398966), np.float32(0.5994777), np.float32(0.5184412), np.float32(0.46090564), np.float32(0.39656067), np.float32(0.39132053), np.float32(0.30769768), np.float32(0.27602234), np.float32(0.2525869), np.float32(0.23009698), np.float32(0.20078032), np.float32(0.15295966), np.float32(0.13588886), np.float32(0.123496875), np.float32(0.11218741), np.float32(0.10321583), np.float32(0.09793686), np.float32(0.09342681), np.float32(0.09330213), np.float32(0.099992245), np.float32(0.11348663), np.float32(0.12088677), np.float32(0.13045025), np.float32(0.1323531), np.float32(0.122220345), np.float32(0.11785972), np.float32(0.103595786), np.float32(0.10324107), np.float32(0.08966861), np.float32(0.0904228), np.float32(0.08937981), np.float32(0.092151195), np.float32(0.0955115), np.float32(0.095886126), np.float32(0.09414555), np.float32(0.09611997), np.float32(0.10063202), np.float32(0.10090276), np.float32(0.10902395), np.float32(0.11500674), np.float32(0.111892074), np.float32(0.11476706), np.float32(0.13102178), np.float32(0.1218048), np.float32(0.10773599), np.float32(0.10713446), np.float32(0.10495785), np.float32(0.11137389), np.float32(0.10966682), np.float32(0.12211541), np.float32(0.14227484), np.float32(0.13573048), np.float32(0.14709413), np.float32(0.15261087), np.float32(0.14830582), np.float32(0.12923506), np.float32(0.12630083), np.float32(0.11625546), np.float32(0.13305771), np.float32(0.16670017), np.float32(0.20392868), np.float32(0.20359106), np.float32(0.22848038), np.float32(0.26411036), np.float32(0.28605315), np.float32(0.24853845), np.float32(0.20890008), np.float32(0.2009717), np.float32(0.19141409), np.float32(0.17052425), np.float32(0.14659), np.float32(0.16638036), np.float32(0.1704662), np.float32(0.15796614), np.float32(0.15046307), np.float32(0.17751047), np.float32(0.19772804), np.float32(0.18339774), np.float32(0.17937069), np.float32(0.20060058), np.float32(0.19813523), np.float32(0.20608619), np.float32(0.21751706), np.float32(0.21891038), np.float32(0.22975352), np.float32(0.27528903), np.float32(0.29467502), np.float32(0.34689903), np.float32(0.3474811), np.float32(0.3909298), np.float32(0.46141574), np.float32(0.4702549), np.float32(0.49180698), np.float32(0.535926), np.float32(0.5279444), np.float32(0.47540694), np.float32(0.5049221), np.float32(0.5256509), np.float32(0.52806646), np.float32(0.52825844), np.float32(0.51068), np.float32(0.5211926), np.float32(0.48434997), np.float32(0.4686171), np.float32(0.3753956), np.float32(0.30272844), np.float32(0.2719546), np.float32(0.26594433), np.float32(0.25833878), np.float32(0.24618258), np.float32(0.18939419), np.float32(0.1330272), np.float32(0.099912874), np.float32(0.08144508), np.float32(0.062186997), np.float32(0.060989294), np.float32(0.051808726), np.float32(0.043483693), np.float32(0.036990367), np.float32(0.03706501), np.float32(0.033011775), np.float32(0.029216047), np.float32(0.02598207), np.float32(0.027319476), np.float32(0.025460066), np.float32(0.023036042), np.float32(0.021770531), np.float32(0.025075812), np.float32(0.02787326), np.float32(0.03196781), np.float32(0.03798275), np.float32(0.0354969), np.float32(0.039731327), np.float32(0.047631882), np.float32(0.060763225), np.float32(0.06690702), np.float32(0.073995814), np.float32(0.09154092), np.float32(0.10753971), np.float32(0.10273311), np.float32(0.11920597), np.float32(0.12843603), np.float32(0.14191072), np.float32(0.15248887), np.float32(0.17418239), np.float32(0.20063934), np.float32(0.20079134), np.float32(0.20789455), np.float32(0.2523089), np.float32(0.29690602), np.float32(0.35831466), np.float32(0.40616515), np.float32(0.44772464), np.float32(0.33990958), np.float32(0.27378273), np.float32(0.28519306), np.float32(0.3430757), np.float32(0.23591308), np.float32(0.14050661), np.float32(0.1369242), np.float32(0.15310329), np.float32(0.12310883), np.float32(0.11845752), np.float32(0.10676951), np.float32(0.08099398), np.float32(0.08328808), np.float32(0.088212535), np.float32(0.081776895), np.float32(0.08697367), np.float32(0.111683115), np.float32(0.18485156), np.float32(0.3041986), np.float32(0.35165107), np.float32(0.569208), np.float32(0.6429045), np.float32(0.8784317), np.float32(0.88826054), np.float32(0.8474957), np.float32(0.77320063), np.float32(0.8788798), np.float32(0.9181604), np.float32(0.9144325), np.float32(0.90612316), np.float32(0.79201245), np.float32(0.8512371), np.float32(0.88005275), np.float32(0.89091945), np.float32(0.84523904), np.float32(0.6440753), np.float32(0.60871273), np.float32(0.76339334), np.float32(0.8497745), np.float32(0.86618143), np.float32(0.8929513), np.float32(0.9316607), np.float32(0.95309573), np.float32(0.9531448), np.float32(0.94189435), np.float32(0.957822), np.float32(0.95632386), np.float32(0.9614605), np.float32(0.96177673), np.float32(0.9631742), np.float32(0.96634734), np.float32(0.9667691), np.float32(0.9640024), np.float32(0.96145207), np.float32(0.96250397), np.float32(0.96920824), np.float32(0.9711483), np.float32(0.97076863), np.float32(0.9702833), np.float32(0.96497816), np.float32(0.9699836), np.float32(0.9705865), np.float32(0.969448), np.float32(0.96727455), np.float32(0.9665884), np.float32(0.9658324), np.float32(0.9654548), np.float32(0.9615245), np.float32(0.9464751), np.float32(0.94191146), np.float32(0.9427662), np.float32(0.92710894), np.float32(0.9078271), np.float32(0.88396156), np.float32(0.8632502), np.float32(0.85959053), np.float32(0.84248745), np.float32(0.8170132), np.float32(0.79276997), np.float32(0.8017734), np.float32(0.74968904), np.float32(0.7486984), np.float32(0.7332884), np.float32(0.6890234), np.float32(0.7182353), np.float32(0.583034), np.float32(0.43116114), np.float32(0.3170809), np.float32(0.17496486), np.float32(0.22607805), np.float32(0.308505), np.float32(0.46314085), np.float32(0.48421577), np.float32(0.3954321), np.float32(0.48643634), np.float32(0.5030096), np.float32(0.51964295), np.float32(0.6320068), np.float32(0.559225), np.float32(0.59194577), np.float32(0.5893639), np.float32(0.6173126), np.float32(0.6301214), np.float32(0.5939021), np.float32(0.6519059), np.float32(0.7188105), np.float32(0.6868549), np.float32(0.80131465), np.float32(0.8524249), np.float32(0.7708131), np.float32(0.8385637), np.float32(0.8477851), np.float32(0.84297585), np.float32(0.88728136), np.float32(0.9195803), np.float32(0.9087079), np.float32(0.9129726), np.float32(0.9055046), np.float32(0.90184355), np.float32(0.91707593), np.float32(0.9137397), np.float32(0.9033422), np.float32(0.87468183), np.float32(0.8584095), np.float32(0.8537962), np.float32(0.8090602), np.float32(0.7573585), np.float32(0.88891727), np.float32(0.8314422), np.float32(0.7241248), np.float32(0.71919537), np.float32(0.7463485), np.float32(0.76660794), np.float32(0.8270502), np.float32(0.79067343)], 'MSYCGLSMNSDAATGATEFSPQVRRVTLEKQSEIRIQVPQISPLKLRVLHGKVEIFGSELLRNVWLTFPPLQQFAVFTWYGATLEIDGVTETDNTSVETPMVSYLSIHNSLQVQRHRVTSSTRDYVSSQGPRVIIVGDTDSGKSTLAKMLLSWAAKDGCKPTFVDLNIGQSSITIPGTIAATSVEMPVDPVEGLPLHKALVHYFGHNTATNNVRLYKYLVEELARELEEEFAINAESRRSGMVIDTMGWTSGLGYQLLLHAIRIFNASLVIVLGQETELVYDLNKAFKFKKNVQILNLERSSGVFSRLSDFRKMLRNISIQRYFSGATNNLTAYTKTAKFTDMQVYRIGALLEKSRSTEPLRITPVLIDKDLVNTVLAISYAKQPHHIISSIVAGFVYITDVDLGEERITYLSPSAAELPAKIFIMGTLTWHKT': [np.float32(0.94234097), np.float32(0.9485854), np.float32(0.953854), np.float32(0.9580037), np.float32(0.9616914), np.float32(0.965696), np.float32(0.96450204), np.float32(0.95764226), np.float32(0.9517061), np.float32(0.9581256), np.float32(0.9559554), np.float32(0.96144694), np.float32(0.9619587), np.float32(0.95129967), np.float32(0.9463388), np.float32(0.95083785), np.float32(0.92190284), np.float32(0.89623606), np.float32(0.840654), np.float32(0.79147214), np.float32(0.79802656), np.float32(0.7278289), np.float32(0.6820524), np.float32(0.675058), np.float32(0.6478743), np.float32(0.60695654), np.float32(0.6176393), np.float32(0.57219446), np.float32(0.6267966), np.float32(0.58165514), np.float32(0.532828), np.float32(0.53137964), np.float32(0.5330322), np.float32(0.46885106), np.float32(0.4117761), np.float32(0.35340065), np.float32(0.33241865), np.float32(0.22951877), np.float32(0.23254222), np.float32(0.20743626), np.float32(0.21764827), np.float32(0.18397087), np.float32(0.17728934), np.float32(0.16161852), np.float32(0.153744), np.float32(0.13356596), np.float32(0.14347747), np.float32(0.12930425), np.float32(0.12437597), np.float32(0.112686746), np.float32(0.120023504), np.float32(0.10884441), np.float32(0.09094929), np.float32(0.09298977), np.float32(0.08522075), np.float32(0.086080864), np.float32(0.08650532), np.float32(0.08454027), np.float32(0.09194556), np.float32(0.10111159), np.float32(0.0997392), np.float32(0.11560807), np.float32(0.10335609), np.float32(0.0927995), np.float32(0.08507956), np.float32(0.07921787), np.float32(0.06945559), np.float32(0.071538635), np.float32(0.07360775), np.float32(0.065610014), np.float32(0.062729746), np.float32(0.05485926), np.float32(0.053155188), np.float32(0.053916883), np.float32(0.04952418), np.float32(0.052285317), np.float32(0.05691215), np.float32(0.058719482), np.float32(0.059700444), np.float32(0.068885185), np.float32(0.08495298), np.float32(0.09429524), np.float32(0.09856653), np.float32(0.09929177), np.float32(0.10320049), np.float32(0.095524825), np.float32(0.11324018), np.float32(0.12436835), np.float32(0.12644927), np.float32(0.13291483), np.float32(0.13391294), np.float32(0.12586483), np.float32(0.13045761), np.float32(0.12792921), np.float32(0.12611246), np.float32(0.12922604), np.float32(0.13668248), np.float32(0.13347593), np.float32(0.14021848), np.float32(0.12548712), np.float32(0.12739271), np.float32(0.115483105), np.float32(0.10974877), np.float32(0.11180553), np.float32(0.104227886), np.float32(0.10414146), np.float32(0.09217794), np.float32(0.088379346), np.float32(0.0923968), np.float32(0.104222655), np.float32(0.10391894), np.float32(0.12068342), np.float32(0.11716081), np.float32(0.10854236), np.float32(0.111051545), np.float32(0.118005544), np.float32(0.12822193), np.float32(0.14366731), np.float32(0.13400371), np.float32(0.1354066), np.float32(0.11155572), np.float32(0.09061704), np.float32(0.08054235), np.float32(0.07488233), np.float32(0.06383352), np.float32(0.06165208), np.float32(0.05571478), np.float32(0.046488985), np.float32(0.047315344), np.float32(0.039880805), np.float32(0.03653855), np.float32(0.03566405), np.float32(0.035013724), np.float32(0.032059155), np.float32(0.028598566), np.float32(0.024600705), np.float32(0.023211714), np.float32(0.020806694), np.float32(0.01989572), np.float32(0.018173486), np.float32(0.017628487), np.float32(0.016463604), np.float32(0.014964928), np.float32(0.016585834), np.float32(0.019840188), np.float32(0.025842583), np.float32(0.03393191), np.float32(0.039486922), np.float32(0.049650155), np.float32(0.052140776), np.float32(0.05415287), np.float32(0.052568406), np.float32(0.045960866), np.float32(0.04589299), np.float32(0.040542603), np.float32(0.038821492), np.float32(0.036513355), np.float32(0.03715366), np.float32(0.04083054), np.float32(0.04503905), np.float32(0.042653598), np.float32(0.0434542), np.float32(0.047290474), np.float32(0.048589766), np.float32(0.051730216), np.float32(0.056272686), np.float32(0.05807289), np.float32(0.057916243), np.float32(0.052023888), np.float32(0.047586102), np.float32(0.04659644), np.float32(0.045038465), np.float32(0.038595445), np.float32(0.04560383), np.float32(0.04800701), np.float32(0.053037968), np.float32(0.05780639), np.float32(0.06284082), np.float32(0.07473924), np.float32(0.07804838), np.float32(0.096443824), np.float32(0.099542424), np.float32(0.08911437), np.float32(0.08866328), np.float32(0.08502842), np.float32(0.09014013), np.float32(0.10019534), np.float32(0.09350831), np.float32(0.08299459), np.float32(0.073901474), np.float32(0.068652496), np.float32(0.069305435), np.float32(0.0609809), np.float32(0.060603987), np.float32(0.0634848), np.float32(0.062446848), np.float32(0.06787811), np.float32(0.065875724), np.float32(0.075697646), np.float32(0.0692489), np.float32(0.06726852), np.float32(0.063478254), np.float32(0.06769019), np.float32(0.060477972), np.float32(0.05258406), np.float32(0.05384994), np.float32(0.056813687), np.float32(0.0488233), np.float32(0.046143766), np.float32(0.051858336), np.float32(0.04972508), np.float32(0.045496665), np.float32(0.045815635), np.float32(0.05474316), np.float32(0.054137386), np.float32(0.054355513), np.float32(0.058429576), np.float32(0.062652975), np.float32(0.06123349), np.float32(0.05486129), np.float32(0.054796025), np.float32(0.056031782), np.float32(0.054285802), np.float32(0.05149273), np.float32(0.05736414), np.float32(0.060029466), np.float32(0.062305816), np.float32(0.072931215), np.float32(0.08250605), np.float32(0.08215187), np.float32(0.08333852), np.float32(0.09386669), np.float32(0.10335536), np.float32(0.096668035), np.float32(0.09375913), np.float32(0.09662391), np.float32(0.10849356), np.float32(0.09556641), np.float32(0.09480043), np.float32(0.10101577), np.float32(0.09255641), np.float32(0.07844169), np.float32(0.068862386), np.float32(0.06535181), np.float32(0.06885528), np.float32(0.067792885), np.float32(0.05417457), np.float32(0.05057202), np.float32(0.03968648), np.float32(0.03142074), np.float32(0.022386681), np.float32(0.020234998), np.float32(0.019765763), np.float32(0.019057518), np.float32(0.017431585), np.float32(0.018308813), np.float32(0.018454771), np.float32(0.017492734), np.float32(0.01628891), np.float32(0.016069591), np.float32(0.014915042), np.float32(0.0138739655), np.float32(0.013281915), np.float32(0.013897287), np.float32(0.0137797585), np.float32(0.014926283), np.float32(0.017128332), np.float32(0.016884128), np.float32(0.016163021), np.float32(0.019762227), np.float32(0.024320576), np.float32(0.024562461), np.float32(0.026265854), np.float32(0.031849876), np.float32(0.036859408), np.float32(0.035437346), np.float32(0.04188493), np.float32(0.04566477), np.float32(0.04800876), np.float32(0.05154702), np.float32(0.05718486), np.float32(0.0617845), np.float32(0.07054781), np.float32(0.07915842), np.float32(0.07760169), np.float32(0.08614346), np.float32(0.08386193), np.float32(0.0835765), np.float32(0.08884974), np.float32(0.086935446), np.float32(0.0937605), np.float32(0.09923443), np.float32(0.097763784), np.float32(0.09462375), np.float32(0.10019275), np.float32(0.10966871), np.float32(0.09347171), np.float32(0.08543235), np.float32(0.093651205), np.float32(0.08837915), np.float32(0.08028297), np.float32(0.0914074), np.float32(0.081184246), np.float32(0.06773956), np.float32(0.07286626), np.float32(0.0792785), np.float32(0.06947716), np.float32(0.06942607), np.float32(0.06853496), np.float32(0.06700819), np.float32(0.073598154), np.float32(0.06661408), np.float32(0.062457204), np.float32(0.06378726), np.float32(0.0606717), np.float32(0.06069983), np.float32(0.07155671), np.float32(0.07606534), np.float32(0.07769459), np.float32(0.08079866), np.float32(0.09212822), np.float32(0.09468674), np.float32(0.093679175), np.float32(0.09792066), np.float32(0.10796024), np.float32(0.10423743), np.float32(0.10676436), np.float32(0.13954295), np.float32(0.11949998), np.float32(0.10506204), np.float32(0.11715573), np.float32(0.11151133), np.float32(0.11587563), np.float32(0.09672346), np.float32(0.088611506), np.float32(0.09138654), np.float32(0.08935301), np.float32(0.0821974), np.float32(0.08346234), np.float32(0.08029336), np.float32(0.06953917), np.float32(0.07167311), np.float32(0.076990515), np.float32(0.07898664), np.float32(0.081135474), np.float32(0.095075905), np.float32(0.11541377), np.float32(0.12330561), np.float32(0.1189827), np.float32(0.10864), np.float32(0.11571053), np.float32(0.104574755), np.float32(0.10620296), np.float32(0.10643369), np.float32(0.09851728), np.float32(0.089680746), np.float32(0.08844815), np.float32(0.09829597), np.float32(0.10983922), np.float32(0.11404869), np.float32(0.11728629), np.float32(0.120980695), np.float32(0.11600624), np.float32(0.116390735), np.float32(0.11440502), np.float32(0.09940163), np.float32(0.0829336), np.float32(0.073946916), np.float32(0.06525858), np.float32(0.05693555), np.float32(0.05943121), np.float32(0.05491657), np.float32(0.05368832), np.float32(0.06918404), np.float32(0.068066835), np.float32(0.071987025), np.float32(0.06804095), np.float32(0.06717451), np.float32(0.073669896), np.float32(0.07047168), np.float32(0.06332573), np.float32(0.06528811), np.float32(0.05155201), np.float32(0.044658843), np.float32(0.044281736), np.float32(0.040197503), np.float32(0.03713716), np.float32(0.035285354), np.float32(0.038167972), np.float32(0.04130888), np.float32(0.04327127), np.float32(0.04869825), np.float32(0.048520528), np.float32(0.054086488), np.float32(0.057442345), np.float32(0.062320836), np.float32(0.06313807), np.float32(0.05678016), np.float32(0.064015545), np.float32(0.062206298), np.float32(0.0669696), np.float32(0.07473122), np.float32(0.08923195), np.float32(0.099883385), np.float32(0.09821196), np.float32(0.109406434), np.float32(0.12111678), np.float32(0.1295379), np.float32(0.1379443), np.float32(0.14410944), np.float32(0.14671078), np.float32(0.14137864), np.float32(0.13872816), np.float32(0.1342562), np.float32(0.14102967), np.float32(0.12551202), np.float32(0.12258126), np.float32(0.12335628), np.float32(0.114951715), np.float32(0.10443109), np.float32(0.11361015), np.float32(0.14143097), np.float32(0.15287875), np.float32(0.16731273), np.float32(0.17576054), np.float32(0.16019443), np.float32(0.1503738), np.float32(0.13645582), np.float32(0.1302671), np.float32(0.11482719), np.float32(0.11039506), np.float32(0.11854938), np.float32(0.10641557), np.float32(0.10615248)], 'KWKHEKSQGHNDYGLLVSQKAKKYAIMYNLPKVVDPNEGTLTLQYDVRFQNGITCGGAYLKFLVPEENKRNEMNSETPYSIMFGADKCGSTNKVHFIFHHKNPVTREYIEHHMVNPALVEVDRFTHVYTATIYPNNTIMVFVDGVLAKRCNSMGSDFEPLLIPPAFIDDPNDEKPPTWDDRKKIPNPSASKPKDWNEDEPSQIVDTAAVKPEGWLEDEPEEIDDPTSKKPTTWDNQKDGEWEQEKMDNPRCKDVVGCGPWQPPMINNPAYKGKWSPPLIDNPNYYGIWKPKQIPNPSHFEATRPQFEKIGKIGIEIWTMDDGIIFDNILITNNETFAQQLRTQTWSEKIKVEKQSEPIEDSTLSWKNTLKSLLLIKVVIKRIEDIRLSKSGIFGTIFVLFVSVCGYVFGKRNSSKLT': [np.float32(0.7119888), np.float32(0.7713672), np.float32(0.515327), np.float32(0.47827178), np.float32(0.44792792), np.float32(0.45384943), np.float32(0.45387134), np.float32(0.43235442), np.float32(0.38508612), np.float32(0.35201412), np.float32(0.3818697), np.float32(0.35562536), np.float32(0.34014532), np.float32(0.31373355), np.float32(0.28428787), np.float32(0.25249383), np.float32(0.23815024), np.float32(0.22177076), np.float32(0.18379332), np.float32(0.17398822), np.float32(0.16870221), np.float32(0.16210938), np.float32(0.15145817), np.float32(0.15116315), np.float32(0.14661583), np.float32(0.17035483), np.float32(0.1870073), np.float32(0.19748534), np.float32(0.19214572), np.float32(0.18375242), np.float32(0.16982408), np.float32(0.14691398), np.float32(0.13605092), np.float32(0.12884936), np.float32(0.121547), np.float32(0.10597729), np.float32(0.11187794), np.float32(0.10841278), np.float32(0.11868188), np.float32(0.120162934), np.float32(0.12289465), np.float32(0.12238312), np.float32(0.12937243), np.float32(0.1218449), np.float32(0.11602819), np.float32(0.103519045), np.float32(0.096176304), np.float32(0.08094358), np.float32(0.0666688), np.float32(0.063123114), np.float32(0.052844767), np.float32(0.047497604), np.float32(0.041696113), np.float32(0.04259322), np.float32(0.045695517), np.float32(0.05308937), np.float32(0.0558455), np.float32(0.0641476), np.float32(0.074008), np.float32(0.080228664), np.float32(0.08522753), np.float32(0.0934921), np.float32(0.09374566), np.float32(0.09928795), np.float32(0.10455325), np.float32(0.10631379), np.float32(0.100148946), np.float32(0.094016574), np.float32(0.08793776), np.float32(0.0787722), np.float32(0.077587605), np.float32(0.07227257), np.float32(0.0763484), np.float32(0.078281105), np.float32(0.07942864), np.float32(0.08966913), np.float32(0.09469133), np.float32(0.09837647), np.float32(0.0977162), np.float32(0.09147422), np.float32(0.078626454), np.float32(0.072644845), np.float32(0.058920622), np.float32(0.050361272), np.float32(0.042783152), np.float32(0.037226744), np.float32(0.031505004), np.float32(0.027914183), np.float32(0.026416652), np.float32(0.028326442), np.float32(0.03220686), np.float32(0.03565935), np.float32(0.040463272), np.float32(0.043607432), np.float32(0.044603225), np.float32(0.048691183), np.float32(0.054633643), np.float32(0.05008763), np.float32(0.051540412), np.float32(0.04471201), np.float32(0.0460653), np.float32(0.045844328), np.float32(0.04387051), np.float32(0.044642866), np.float32(0.043323666), np.float32(0.041228604), np.float32(0.045466494), np.float32(0.04519398), np.float32(0.05147701), np.float32(0.05380304), np.float32(0.061052132), np.float32(0.06842844), np.float32(0.06783632), np.float32(0.06256356), np.float32(0.058589686), np.float32(0.049760945), np.float32(0.044815242), np.float32(0.042618874), np.float32(0.036876544), np.float32(0.034022044), np.float32(0.0323979), np.float32(0.03294254), np.float32(0.034611255), np.float32(0.037816167), np.float32(0.04007269), np.float32(0.0372393), np.float32(0.036712896), np.float32(0.03225658), np.float32(0.030024843), np.float32(0.024867073), np.float32(0.022592986), np.float32(0.022387275), np.float32(0.020186238), np.float32(0.022306992), np.float32(0.021069493), np.float32(0.019878391), np.float32(0.021797834), np.float32(0.022930674), np.float32(0.024151057), np.float32(0.028020836), np.float32(0.029869402), np.float32(0.035610817), np.float32(0.040627107), np.float32(0.047294844), np.float32(0.053859334), np.float32(0.05639771), np.float32(0.061126586), np.float32(0.055556245), np.float32(0.054936945), np.float32(0.061288092), np.float32(0.069179654), np.float32(0.07806037), np.float32(0.10324483), np.float32(0.13577883), np.float32(0.16169573), np.float32(0.18641132), np.float32(0.21326035), np.float32(0.26243505), np.float32(0.29226714), np.float32(0.34268013), np.float32(0.35629714), np.float32(0.40375832), np.float32(0.46412027), np.float32(0.53419524), np.float32(0.5957052), np.float32(0.59829056), np.float32(0.6154999), np.float32(0.64037055), np.float32(0.682383), np.float32(0.71867096), np.float32(0.75623465), np.float32(0.81003505), np.float32(0.83986276), np.float32(0.8591), np.float32(0.9230841), np.float32(0.9262994), np.float32(0.94191706), np.float32(0.9448254), np.float32(0.95278645), np.float32(0.9593864), np.float32(0.9620807), np.float32(0.9650987), np.float32(0.96717685), np.float32(0.96699554), np.float32(0.9690034), np.float32(0.9708114), np.float32(0.9721533), np.float32(0.9729416), np.float32(0.97458726), np.float32(0.97737473), np.float32(0.9783026), np.float32(0.977732), np.float32(0.97790635), np.float32(0.9779351), np.float32(0.9769767), np.float32(0.97664976), np.float32(0.9757028), np.float32(0.9759305), np.float32(0.97547024), np.float32(0.975339), np.float32(0.97643864), np.float32(0.97570217), np.float32(0.9753441), np.float32(0.9757387), np.float32(0.97563165), np.float32(0.9754361), np.float32(0.97564745), np.float32(0.97412485), np.float32(0.9747087), np.float32(0.97443944), np.float32(0.9727296), np.float32(0.9722164), np.float32(0.97299236), np.float32(0.9732563), np.float32(0.9738883), np.float32(0.97325575), np.float32(0.97337705), np.float32(0.9746166), np.float32(0.9746663), np.float32(0.976309), np.float32(0.97566813), np.float32(0.9759842), np.float32(0.9755982), np.float32(0.9754733), np.float32(0.9761406), np.float32(0.9754157), np.float32(0.9742279), np.float32(0.97404045), np.float32(0.97447973), np.float32(0.97335243), np.float32(0.972874), np.float32(0.9723203), np.float32(0.97138095), np.float32(0.971805), np.float32(0.9698407), np.float32(0.9684978), np.float32(0.9660817), np.float32(0.96325076), np.float32(0.96101415), np.float32(0.959968), np.float32(0.95866483), np.float32(0.95511556), np.float32(0.95246553), np.float32(0.94815105), np.float32(0.948328), np.float32(0.9418496), np.float32(0.937246), np.float32(0.9290756), np.float32(0.9314077), np.float32(0.9177488), np.float32(0.912014), np.float32(0.8895646), np.float32(0.85480016), np.float32(0.8098579), np.float32(0.81373453), np.float32(0.7373484), np.float32(0.69348323), np.float32(0.7053201), np.float32(0.7063364), np.float32(0.7089996), np.float32(0.73048335), np.float32(0.7212381), np.float32(0.752662), np.float32(0.66967225), np.float32(0.6474085), np.float32(0.5936844), np.float32(0.5098116), np.float32(0.48387194), np.float32(0.46701273), np.float32(0.4918311), np.float32(0.54465544), np.float32(0.56818956), np.float32(0.47929245), np.float32(0.42451283), np.float32(0.37208053), np.float32(0.37347618), np.float32(0.33220664), np.float32(0.28417638), np.float32(0.22049962), np.float32(0.21892816), np.float32(0.21495935), np.float32(0.17787397), np.float32(0.18942817), np.float32(0.15519471), np.float32(0.13393551), np.float32(0.13109146), np.float32(0.13398623), np.float32(0.13819483), np.float32(0.1566263), np.float32(0.17921022), np.float32(0.17589617), np.float32(0.166409), np.float32(0.16699906), np.float32(0.16033907), np.float32(0.14211257), np.float32(0.1619074), np.float32(0.18153745), np.float32(0.18080248), np.float32(0.1818442), np.float32(0.19852878), np.float32(0.21713515), np.float32(0.20392922), np.float32(0.18693843), np.float32(0.17006038), np.float32(0.14963406), np.float32(0.13315274), np.float32(0.10555755), np.float32(0.0956055), np.float32(0.09948946), np.float32(0.09019881), np.float32(0.07993112), np.float32(0.079049885), np.float32(0.066593565), np.float32(0.059236616), np.float32(0.057191815), np.float32(0.05072477), np.float32(0.041102834), np.float32(0.036850285), np.float32(0.03908957), np.float32(0.03215153), np.float32(0.028902577), np.float32(0.03601789), np.float32(0.044130854), np.float32(0.047151018), np.float32(0.050511926), np.float32(0.04950634), np.float32(0.06574306), np.float32(0.07220937), np.float32(0.0707271), np.float32(0.074792214), np.float32(0.082211785), np.float32(0.10516889), np.float32(0.10113469), np.float32(0.10076011), np.float32(0.11424221), np.float32(0.11781709), np.float32(0.12626988), np.float32(0.13084197), np.float32(0.14398621), np.float32(0.14240739), np.float32(0.16547397), np.float32(0.1863247), np.float32(0.20467475), np.float32(0.22102162), np.float32(0.24083728), np.float32(0.28574455), np.float32(0.27384567), np.float32(0.2898884), np.float32(0.35522646), np.float32(0.36773765), np.float32(0.39939278), np.float32(0.39043826), np.float32(0.40755436), np.float32(0.4063247), np.float32(0.4494304), np.float32(0.45711875), np.float32(0.45033857), np.float32(0.4287299), np.float32(0.4842001), np.float32(0.4773634), np.float32(0.4627815), np.float32(0.44877565), np.float32(0.4202759), np.float32(0.3972872), np.float32(0.3917982), np.float32(0.40728426), np.float32(0.34181213), np.float32(0.29743397), np.float32(0.29025537), np.float32(0.27795696), np.float32(0.23743285), np.float32(0.26161987), np.float32(0.2453843), np.float32(0.29837015), np.float32(0.3099193), np.float32(0.3246913), np.float32(0.34150913), np.float32(0.363335), np.float32(0.36906376), np.float32(0.4156546), np.float32(0.44643354), np.float32(0.48689333), np.float32(0.48482287), np.float32(0.52814406), np.float32(0.52277726), np.float32(0.5401202), np.float32(0.5495264), np.float32(0.55070955), np.float32(0.5432509), np.float32(0.533214), np.float32(0.51696426), np.float32(0.5356571), np.float32(0.52902484), np.float32(0.49636075), np.float32(0.48513293), np.float32(0.48226005), np.float32(0.5042262), np.float32(0.4622496), np.float32(0.49044427), np.float32(0.54939795), np.float32(0.5803331), np.float32(0.5054018), np.float32(0.52856606), np.float32(0.51481885), np.float32(0.50682324), np.float32(0.521056), np.float32(0.58219856), np.float32(0.694379), np.float32(0.70241934), np.float32(0.72489214), np.float32(0.74689835), np.float32(0.731142), np.float32(0.7076118), np.float32(0.67852), np.float32(0.6941137), np.float32(0.7202656), np.float32(0.8492986)], 'MAVNLGKNRLALLTAYQAVIDDTADTDWALYTYEDNESNDLSLAASGGGGLPEITLTFDSAKVMYGFCSLKEPAAALPRYILINWVGDDVPDARKCACASHVATIADFFQGVEVTINASSLEDIDPSAIGQRLTNGTAAAVASPVLSRLRTRDEEHADVGTVYEKTNAEVEMKKINREEFWEQAKREEELRKEEEKKRLAEERQRFEEERMELERKEQENREQRYRERERQIEEHRKKIQEEDEVRERLQSQATIAAVASLDDLNLDKKETEVEEAKAIIAQRSGNPREFFKQKERAMTVSVDTSPVSVHRTVDTNSFSSCLSLSPSPLHSCWCPHPSLLFHSLLPSLLVVVDFCRSVPQSSLFSSRGLNVSPSLPAVCSVCLVSSVFPTSLCPGDDDDDDDDDDEASAERNVAAVSPVPKIVTTDIREDFGREGEDGRDALDSVAKPEQKPPVQESTPTKPVQSVAPQARDSSGFSVWESGTEHLVNLWDSSSAPPTNPSQTSQSSNLVDLMGDVLPSAAAAAGRPQPLLSFDDMMDGTLCSATVAEDDPSSLVDVTCSDQMTLSYQHALQHASGDGQELDDGQLLMTNGETLLKEGTQASEGYFSQSQEEEFGQSENSSAKPAPVFYNKPPEIDITCWDTDPVVDDDDD': [np.float32(0.197301), np.float32(0.27668908), np.float32(0.18576926), np.float32(0.19306721), np.float32(0.19420755), np.float32(0.21529345), np.float32(0.1600831), np.float32(0.17141816), np.float32(0.16725573), np.float32(0.14506403), np.float32(0.1588467), np.float32(0.1437626), np.float32(0.13284802), np.float32(0.14744695), np.float32(0.16542037), np.float32(0.18019702), np.float32(0.1510341), np.float32(0.12981758), np.float32(0.12609701), np.float32(0.11300948), np.float32(0.108325884), np.float32(0.107370436), np.float32(0.120186634), np.float32(0.13039628), np.float32(0.15028702), np.float32(0.16530336), np.float32(0.18198884), np.float32(0.22057977), np.float32(0.21174589), np.float32(0.20911078), np.float32(0.21066344), np.float32(0.18155551), np.float32(0.18282476), np.float32(0.17636807), np.float32(0.17804648), np.float32(0.1792826), np.float32(0.17922908), np.float32(0.1825239), np.float32(0.17578258), np.float32(0.1687051), np.float32(0.1676371), np.float32(0.17979002), np.float32(0.17271043), np.float32(0.16888352), np.float32(0.15906082), np.float32(0.16492908), np.float32(0.16686252), np.float32(0.17031299), np.float32(0.16477373), np.float32(0.1452124), np.float32(0.13494682), np.float32(0.12118105), np.float32(0.10309134), np.float32(0.09811689), np.float32(0.08804965), np.float32(0.0786816), np.float32(0.07082008), np.float32(0.07373401), np.float32(0.065455236), np.float32(0.06735948), np.float32(0.062239602), np.float32(0.059620526), np.float32(0.055366263), np.float32(0.05743078), np.float32(0.05824629), np.float32(0.052862346), np.float32(0.0590823), np.float32(0.061289396), np.float32(0.06239003), np.float32(0.05627494), np.float32(0.04998304), np.float32(0.044892885), np.float32(0.04353458), np.float32(0.042616557), np.float32(0.039530847), np.float32(0.04165791), np.float32(0.04510925), np.float32(0.05154435), np.float32(0.055673826), np.float32(0.06834184), np.float32(0.07881547), np.float32(0.07398943), np.float32(0.08840591), np.float32(0.07135664), np.float32(0.0621148), np.float32(0.059527908), np.float32(0.057908088), np.float32(0.056289934), np.float32(0.053957395), np.float32(0.05380962), np.float32(0.049158208), np.float32(0.048706006), np.float32(0.049237303), np.float32(0.0507486), np.float32(0.054157495), np.float32(0.0617765), np.float32(0.05792956), np.float32(0.05866046), np.float32(0.06892744), np.float32(0.06952899), np.float32(0.0605694), np.float32(0.058813907), np.float32(0.058126517), np.float32(0.05298144), np.float32(0.045904655), np.float32(0.04940427), np.float32(0.04637773), np.float32(0.042844493), np.float32(0.042446874), np.float32(0.042701405), np.float32(0.05512325), np.float32(0.06543072), np.float32(0.06462954), np.float32(0.07512994), np.float32(0.08542468), np.float32(0.097073), np.float32(0.09896657), np.float32(0.11346744), np.float32(0.1151876), np.float32(0.13768356), np.float32(0.16348092), np.float32(0.18458371), np.float32(0.17356135), np.float32(0.17884691), np.float32(0.21121822), np.float32(0.23561975), np.float32(0.25164142), np.float32(0.26523328), np.float32(0.28046933), np.float32(0.291788), np.float32(0.27107188), np.float32(0.28362617), np.float32(0.37906006), np.float32(0.4154466), np.float32(0.33581248), np.float32(0.32675326), np.float32(0.4096962), np.float32(0.4217562), np.float32(0.4444144), np.float32(0.45197436), np.float32(0.38346148), np.float32(0.4710167), np.float32(0.48754776), np.float32(0.54802245), np.float32(0.51779544), np.float32(0.49311072), np.float32(0.44683012), np.float32(0.44311854), np.float32(0.43210447), np.float32(0.39966437), np.float32(0.38811398), np.float32(0.37333563), np.float32(0.3865493), np.float32(0.43664014), np.float32(0.4077413), np.float32(0.45863143), np.float32(0.5314828), np.float32(0.5342295), np.float32(0.5831954), np.float32(0.6543419), np.float32(0.64847535), np.float32(0.6074802), np.float32(0.6454014), np.float32(0.658107), np.float32(0.6934094), np.float32(0.69345003), np.float32(0.7223439), np.float32(0.7106493), np.float32(0.7051041), np.float32(0.68394053), np.float32(0.6544068), np.float32(0.65117335), np.float32(0.6439543), np.float32(0.63159835), np.float32(0.6551048), np.float32(0.6397223), np.float32(0.627099), np.float32(0.6129514), np.float32(0.61116093), np.float32(0.6074976), np.float32(0.6078289), np.float32(0.6068591), np.float32(0.6031141), np.float32(0.59814566), np.float32(0.6073547), np.float32(0.6057297), np.float32(0.6056247), np.float32(0.61120033), np.float32(0.6179574), np.float32(0.62474525), np.float32(0.61523855), np.float32(0.620072), np.float32(0.62767696), np.float32(0.6386396), np.float32(0.63974446), np.float32(0.6453499), np.float32(0.64886767), np.float32(0.6526651), np.float32(0.64407027), np.float32(0.6351779), np.float32(0.63951236), np.float32(0.627226), np.float32(0.63315886), np.float32(0.6367464), np.float32(0.63685244), np.float32(0.63751304), np.float32(0.63696873), np.float32(0.6425692), np.float32(0.6469838), np.float32(0.64568156), np.float32(0.64112353), np.float32(0.6498414), np.float32(0.6471426), np.float32(0.65179944), np.float32(0.6518522), np.float32(0.65244204), np.float32(0.64591414), np.float32(0.64833504), np.float32(0.6560346), np.float32(0.6496651), np.float32(0.6480394), np.float32(0.64475477), np.float32(0.6456521), np.float32(0.64666235), np.float32(0.64902574), np.float32(0.6550166), np.float32(0.65576), np.float32(0.6582117), np.float32(0.6607953), np.float32(0.65442854), np.float32(0.66043013), np.float32(0.66456234), np.float32(0.6681779), np.float32(0.6733703), np.float32(0.6735513), np.float32(0.6791745), np.float32(0.68282515), np.float32(0.68099385), np.float32(0.6879322), np.float32(0.6933506), np.float32(0.6946833), np.float32(0.7088163), np.float32(0.7148084), np.float32(0.7217601), np.float32(0.72512436), np.float32(0.73387486), np.float32(0.7276237), np.float32(0.7136064), np.float32(0.7129244), np.float32(0.7171273), np.float32(0.7170577), np.float32(0.71684146), np.float32(0.72269267), np.float32(0.7429362), np.float32(0.763242), np.float32(0.79498214), np.float32(0.8103542), np.float32(0.8260251), np.float32(0.82938755), np.float32(0.81991965), np.float32(0.81166273), np.float32(0.7699416), np.float32(0.77317613), np.float32(0.7263347), np.float32(0.67656195), np.float32(0.6657776), np.float32(0.69953907), np.float32(0.68951386), np.float32(0.6811976), np.float32(0.6605569), np.float32(0.6721055), np.float32(0.6742181), np.float32(0.70072734), np.float32(0.72489977), np.float32(0.7405127), np.float32(0.7331623), np.float32(0.7605333), np.float32(0.76154655), np.float32(0.7836219), np.float32(0.7990841), np.float32(0.816199), np.float32(0.8353712), np.float32(0.8265262), np.float32(0.8364882), np.float32(0.85224295), np.float32(0.85107076), np.float32(0.8508741), np.float32(0.8622905), np.float32(0.87651044), np.float32(0.8914557), np.float32(0.8985716), np.float32(0.9183567), np.float32(0.93479717), np.float32(0.93700653), np.float32(0.9416931), np.float32(0.9349767), np.float32(0.9365438), np.float32(0.93568254), np.float32(0.94069445), np.float32(0.93006164), np.float32(0.92718613), np.float32(0.91709715), np.float32(0.92567873), np.float32(0.94112873), np.float32(0.9425551), np.float32(0.93203837), np.float32(0.9396558), np.float32(0.94244397), np.float32(0.92231804), np.float32(0.91888666), np.float32(0.9193568), np.float32(0.9075282), np.float32(0.93042296), np.float32(0.9100257), np.float32(0.89259666), np.float32(0.8864715), np.float32(0.8673028), np.float32(0.86668074), np.float32(0.8516212), np.float32(0.85037446), np.float32(0.7782095), np.float32(0.7741511), np.float32(0.729478), np.float32(0.6935408), np.float32(0.67925626), np.float32(0.6440663), np.float32(0.5808806), np.float32(0.5893344), np.float32(0.57835037), np.float32(0.5670498), np.float32(0.48592857), np.float32(0.46629688), np.float32(0.34320477), np.float32(0.41625428), np.float32(0.28104714), np.float32(0.26013708), np.float32(0.2907416), np.float32(0.28774682), np.float32(0.1526686), np.float32(0.15507029), np.float32(0.16611268), np.float32(0.14205275), np.float32(0.12835304), np.float32(0.13152435), np.float32(0.123225175), np.float32(0.15588585), np.float32(0.20828718), np.float32(0.33481935), np.float32(0.31253976), np.float32(0.34339967), np.float32(0.21227038), np.float32(0.17585097), np.float32(0.25409067), np.float32(0.3184479), np.float32(0.33051476), np.float32(0.41389108), np.float32(0.37564024), np.float32(0.440893), np.float32(0.43670368), np.float32(0.47312957), np.float32(0.47815153), np.float32(0.5060912), np.float32(0.4142202), np.float32(0.4816544), np.float32(0.6278311), np.float32(0.5757299), np.float32(0.48045728), np.float32(0.5844359), np.float32(0.5128728), np.float32(0.4216296), np.float32(0.29647946), np.float32(0.25843418), np.float32(0.23933485), np.float32(0.24921171), np.float32(0.21570419), np.float32(0.37487918), np.float32(0.41502097), np.float32(0.5758428), np.float32(0.5357446), np.float32(0.2636518), np.float32(0.23179469), np.float32(0.22533022), np.float32(0.25138146), np.float32(0.33241588), np.float32(0.3891791), np.float32(0.38118935), np.float32(0.39948407), np.float32(0.41265428), np.float32(0.45438457), np.float32(0.51019514), np.float32(0.56467867), np.float32(0.7062616), np.float32(0.755509), np.float32(0.8176154), np.float32(0.8626621), np.float32(0.894596), np.float32(0.91464806), np.float32(0.935868), np.float32(0.9470436), np.float32(0.9642271), np.float32(0.96553403), np.float32(0.9710631), np.float32(0.97143203), np.float32(0.97517765), np.float32(0.9752026), np.float32(0.9758464), np.float32(0.9758851), np.float32(0.975878), np.float32(0.97546107), np.float32(0.9749614), np.float32(0.9751356), np.float32(0.9735468), np.float32(0.9725379), np.float32(0.97431755), np.float32(0.97483563), np.float32(0.97461706), np.float32(0.97362185), np.float32(0.9742751), np.float32(0.9721592), np.float32(0.9725886), np.float32(0.972152), np.float32(0.9726595), np.float32(0.97229195), np.float32(0.97243464), np.float32(0.9735565), np.float32(0.9726787), np.float32(0.97258955), np.float32(0.9722343), np.float32(0.9709371), np.float32(0.9715683), np.float32(0.97212696), np.float32(0.9722596), np.float32(0.9714925), np.float32(0.97190994), np.float32(0.9738947), np.float32(0.97515863), np.float32(0.97663033), np.float32(0.97701913), np.float32(0.9774793), np.float32(0.9787659), np.float32(0.97811425), np.float32(0.97778964), np.float32(0.9782242), np.float32(0.9778194), np.float32(0.9788882), np.float32(0.97857136), np.float32(0.9784227), np.float32(0.97883946), np.float32(0.9791893), np.float32(0.9795839), np.float32(0.9802288), np.float32(0.98065567), np.float32(0.98026466), np.float32(0.9799416), np.float32(0.98034346), np.float32(0.98015034), np.float32(0.9804966), np.float32(0.9808828), np.float32(0.9807704), np.float32(0.98135304), np.float32(0.9812903), np.float32(0.9805791), np.float32(0.98012906), np.float32(0.97958446), np.float32(0.97983414), np.float32(0.97892076), np.float32(0.97836006), np.float32(0.9794407), np.float32(0.9786401), np.float32(0.97815484), np.float32(0.9779328), np.float32(0.9779587), np.float32(0.9777076), np.float32(0.9767953), np.float32(0.97589195), np.float32(0.9748039), np.float32(0.9742744), np.float32(0.97497106), np.float32(0.97451615), np.float32(0.97452366), np.float32(0.97335875), np.float32(0.9698546), np.float32(0.97210824), np.float32(0.97048146), np.float32(0.96955585), np.float32(0.9727135), np.float32(0.973498), np.float32(0.973631), np.float32(0.971117), np.float32(0.9707007), np.float32(0.9704617), np.float32(0.9716242), np.float32(0.9689575), np.float32(0.97047776), np.float32(0.97063714), np.float32(0.9685588), np.float32(0.9658541), np.float32(0.9661325), np.float32(0.9673295), np.float32(0.968921), np.float32(0.96985906), np.float32(0.97003293), np.float32(0.96888644), np.float32(0.96974415), np.float32(0.97017205), np.float32(0.970787), np.float32(0.9706799), np.float32(0.9700589), np.float32(0.9697296), np.float32(0.96967655), np.float32(0.97077304), np.float32(0.9724168), np.float32(0.9741114), np.float32(0.97558904), np.float32(0.9776993), np.float32(0.9782985), np.float32(0.97988945), np.float32(0.97953725), np.float32(0.9804782), np.float32(0.9802043), np.float32(0.9763208), np.float32(0.9771892), np.float32(0.97940767), np.float32(0.9793929), np.float32(0.9797778), np.float32(0.9793744), np.float32(0.97975975), np.float32(0.9794464), np.float32(0.97945213), np.float32(0.9799905), np.float32(0.9808779), np.float32(0.9809239), np.float32(0.981167), np.float32(0.9806245), np.float32(0.9804048), np.float32(0.9802406), np.float32(0.97990364), np.float32(0.9797982), np.float32(0.97969854), np.float32(0.97939646), np.float32(0.97845), np.float32(0.9775464), np.float32(0.9773539), np.float32(0.97691196), np.float32(0.9780788), np.float32(0.9768296), np.float32(0.97650325), np.float32(0.9768256), np.float32(0.9756068), np.float32(0.9757966), np.float32(0.97583663), np.float32(0.97626424), np.float32(0.97484344), np.float32(0.9738771), np.float32(0.97054994), np.float32(0.96789473), np.float32(0.9625666), np.float32(0.95384467), np.float32(0.9477533), np.float32(0.9467923), np.float32(0.94459754), np.float32(0.94079995), np.float32(0.9399168), np.float32(0.93899745), np.float32(0.93135136), np.float32(0.9254427), np.float32(0.9087317), np.float32(0.9099524), np.float32(0.908665), np.float32(0.9083572), np.float32(0.9029487), np.float32(0.9150756), np.float32(0.9136024), np.float32(0.9209369), np.float32(0.92955464), np.float32(0.9350934), np.float32(0.94623744), np.float32(0.94575214), np.float32(0.95308805), np.float32(0.950714), np.float32(0.9554959), np.float32(0.9547164), np.float32(0.95972335), np.float32(0.9620279), np.float32(0.9645078), np.float32(0.96602196), np.float32(0.96622413), np.float32(0.96750814), np.float32(0.96781945), np.float32(0.9693923), np.float32(0.96893096), np.float32(0.96808594), np.float32(0.9623329), np.float32(0.96427345), np.float32(0.96732986), np.float32(0.9650477), np.float32(0.9597498), np.float32(0.9527647), np.float32(0.94823354), np.float32(0.9482997), np.float32(0.9518015), np.float32(0.9562786), np.float32(0.9599105), np.float32(0.9584149), np.float32(0.95775586), np.float32(0.9570718), np.float32(0.9612666), np.float32(0.9639655), np.float32(0.96565205), np.float32(0.9687354), np.float32(0.9715153), np.float32(0.97254914), np.float32(0.9719492), np.float32(0.97316223), np.float32(0.97371995), np.float32(0.972983), np.float32(0.97386485), np.float32(0.9738777), np.float32(0.9736786), np.float32(0.974552), np.float32(0.9737907), np.float32(0.9748946), np.float32(0.97542703), np.float32(0.9719366), np.float32(0.9712025), np.float32(0.96804374), np.float32(0.9639829), np.float32(0.9645421), np.float32(0.964216), np.float32(0.96444637), np.float32(0.9637822), np.float32(0.9666205), np.float32(0.96704024), np.float32(0.9677064), np.float32(0.9680711), np.float32(0.96580195), np.float32(0.9628356), np.float32(0.9625133), np.float32(0.9628541), np.float32(0.96152043), np.float32(0.9605918), np.float32(0.9599092), np.float32(0.95924425), np.float32(0.9605559), np.float32(0.96144384), np.float32(0.97147524), np.float32(0.9654527), np.float32(0.9658601), np.float32(0.9663216), np.float32(0.96686816), np.float32(0.9682395)], 'METRRSKAVRTLTIFLLLIHGAQSFYLPGVAPEDFIKGDDLKVKVNKLTSTKTQLPYSFYSLPYCRPDKILDSAENLGEVLRGDRIENSPYVFKMREPQMCNIVCRFTPDAKTVKQFKEKIDDEYRVNMILDNLPLVVPIQRPDQEAPTVYQLGFHVGLKGHYAGSKEEKYFIHNHLAFTVKYHRDTQTETARIVGFEVKPFSVKHEYEGKWNDAKTRLTTCDPHSKHTVVNSNSPQEVAEKQEIVFTYDVEFQESDVKWASRWDAYLLMSDDQIHWFSIVNSLMIVLFLSGMVAMIMLRTLYRDISKYNELETQEEAQEETGWKLVHGDVFRAPNNSDLLCVYVGTGVQFFGMILVTMIFAVLGFLSPSNRGGLMTAMLLLWVFMGLFAGYASARLYKMFKGTEWKKISFRTAVMFPAVVSAIFIVLNTLIWGQKSSGAVPFGTMFALVFLWFGISVPLVFVGGYVGFRKPALEDPVKTNKIPRQIPEQAWYMNPVFSILIGGILPFGAVFIELFFILTSIWLNQFYYIFGFLFLVFIILIVTCAEITIVLCYFQLCSEDYLWWWRSYLTSGSSAVYLFLYATFYFFTKLEITKLVSGMLYFGYMLIASYAFFVLTGTIGFYACFWFTRLIYSSVKID': [np.float32(0.8950628), np.float32(0.8841185), np.float32(0.83735234), np.float32(0.84842855), np.float32(0.84649366), np.float32(0.88367105), np.float32(0.8898512), np.float32(0.91158247), np.float32(0.9283151), np.float32(0.9306369), np.float32(0.92853564), np.float32(0.9275636), np.float32(0.9241874), np.float32(0.92881215), np.float32(0.92571235), np.float32(0.93668354), np.float32(0.94050443), np.float32(0.93785495), np.float32(0.93544996), np.float32(0.93853426), np.float32(0.9292223), np.float32(0.9276774), np.float32(0.9132097), np.float32(0.88686126), np.float32(0.84788835), np.float32(0.7903341), np.float32(0.77692395), np.float32(0.67443174), np.float32(0.6084649), np.float32(0.5381427), np.float32(0.4588439), np.float32(0.4209671), np.float32(0.3740233), np.float32(0.32859507), np.float32(0.25738785), np.float32(0.21097112), np.float32(0.16570185), np.float32(0.1580505), np.float32(0.16640654), np.float32(0.18806863), np.float32(0.19553737), np.float32(0.18958922), np.float32(0.20653866), np.float32(0.20661728), np.float32(0.20144357), np.float32(0.16933638), np.float32(0.16067067), np.float32(0.15505522), np.float32(0.15207687), np.float32(0.13778606), np.float32(0.1222206), np.float32(0.116507076), np.float32(0.11407984), np.float32(0.12378264), np.float32(0.122590855), np.float32(0.12818909), np.float32(0.12962148), np.float32(0.14145795), np.float32(0.14247856), np.float32(0.13520592), np.float32(0.14295818), np.float32(0.12274044), np.float32(0.112247095), np.float32(0.11787053), np.float32(0.12232096), np.float32(0.10862431), np.float32(0.096294105), np.float32(0.1123056), np.float32(0.10259596), np.float32(0.099138655), np.float32(0.115704775), np.float32(0.12160282), np.float32(0.1289596), np.float32(0.14148499), np.float32(0.15932532), np.float32(0.17167561), np.float32(0.17131571), np.float32(0.16850744), np.float32(0.15459038), np.float32(0.14915526), np.float32(0.13031006), np.float32(0.11352621), np.float32(0.120191075), np.float32(0.1194755), np.float32(0.11705935), np.float32(0.12150362), np.float32(0.12584856), np.float32(0.11823653), np.float32(0.102452226), np.float32(0.099267945), np.float32(0.09998639), np.float32(0.083887875), np.float32(0.07979374), np.float32(0.0770082), np.float32(0.0752054), np.float32(0.06445294), np.float32(0.06360402), np.float32(0.06449864), np.float32(0.064784974), np.float32(0.06306244), np.float32(0.06667178), np.float32(0.06979798), np.float32(0.06414117), np.float32(0.068429425), np.float32(0.07437538), np.float32(0.07334792), np.float32(0.071583845), np.float32(0.08520482), np.float32(0.08311564), np.float32(0.078611374), np.float32(0.08047671), np.float32(0.077695444), np.float32(0.080794394), np.float32(0.08668683), np.float32(0.088412456), np.float32(0.096503876), np.float32(0.102191895), np.float32(0.1060987), np.float32(0.1003381), np.float32(0.09935674), np.float32(0.10479305), np.float32(0.1050746), np.float32(0.09479532), np.float32(0.09444254), np.float32(0.08169886), np.float32(0.078423835), np.float32(0.0775161), np.float32(0.074600324), np.float32(0.06818482), np.float32(0.07931824), np.float32(0.07715176), np.float32(0.07212966), np.float32(0.08020448), np.float32(0.09979143), np.float32(0.104336), np.float32(0.10263842), np.float32(0.10098009), np.float32(0.10478632), np.float32(0.10200495), np.float32(0.10085395), np.float32(0.09556216), np.float32(0.089292966), np.float32(0.08164132), np.float32(0.08343146), np.float32(0.08120481), np.float32(0.0731226), np.float32(0.071949065), np.float32(0.066889666), np.float32(0.06878853), np.float32(0.07188382), np.float32(0.08009906), np.float32(0.074953645), np.float32(0.08388038), np.float32(0.07756723), np.float32(0.074101314), np.float32(0.07255924), np.float32(0.07312106), np.float32(0.07071619), np.float32(0.06734341), np.float32(0.06138521), np.float32(0.05956339), np.float32(0.05591073), np.float32(0.057395905), np.float32(0.06230262), np.float32(0.061430953), np.float32(0.060156934), np.float32(0.06040358), np.float32(0.05756847), np.float32(0.055568013), np.float32(0.053464312), np.float32(0.056127965), np.float32(0.055596318), np.float32(0.05391337), np.float32(0.0603598), np.float32(0.06483816), np.float32(0.065217994), np.float32(0.06955964), np.float32(0.07084749), np.float32(0.0735106), np.float32(0.06628574), np.float32(0.056032486), np.float32(0.05534076), np.float32(0.051647965), np.float32(0.055800863), np.float32(0.05893952), np.float32(0.058254752), np.float32(0.06266964), np.float32(0.05844873), np.float32(0.06113641), np.float32(0.06579886), np.float32(0.066728264), np.float32(0.07627904), np.float32(0.080612436), np.float32(0.08986948), np.float32(0.09409908), np.float32(0.10186216), np.float32(0.105866134), np.float32(0.103649326), np.float32(0.107841864), np.float32(0.106560804), np.float32(0.099989206), np.float32(0.10279994), np.float32(0.102232106), np.float32(0.10301879), np.float32(0.11552476), np.float32(0.11472139), np.float32(0.1174287), np.float32(0.13621522), np.float32(0.14259791), np.float32(0.16253841), np.float32(0.1631966), np.float32(0.19391766), np.float32(0.24661067), np.float32(0.29940596), np.float32(0.3518757), np.float32(0.38114083), np.float32(0.43644634), np.float32(0.451921), np.float32(0.46259466), np.float32(0.44832107), np.float32(0.4764744), np.float32(0.5443902), np.float32(0.56576425), np.float32(0.54761195), np.float32(0.6643453), np.float32(0.67754704), np.float32(0.69547814), np.float32(0.7827269), np.float32(0.8130874), np.float32(0.81195146), np.float32(0.82811975), np.float32(0.81296027), np.float32(0.80561286), np.float32(0.8577716), np.float32(0.8247777), np.float32(0.7856774), np.float32(0.70444995), np.float32(0.59825987), np.float32(0.5662446), np.float32(0.52283525), np.float32(0.46533102), np.float32(0.41364), np.float32(0.3759634), np.float32(0.34096053), np.float32(0.30010408), np.float32(0.23315465), np.float32(0.18970998), np.float32(0.19408178), np.float32(0.15441212), np.float32(0.16276103), np.float32(0.1233156), np.float32(0.115214966), np.float32(0.103627264), np.float32(0.09599265), np.float32(0.08726165), np.float32(0.0730107), np.float32(0.06794481), np.float32(0.078133084), np.float32(0.07381489), np.float32(0.08249946), np.float32(0.097375646), np.float32(0.111104116), np.float32(0.122643076), np.float32(0.14768952), np.float32(0.1525033), np.float32(0.1697607), np.float32(0.18365687), np.float32(0.1957134), np.float32(0.24384417), np.float32(0.23872311), np.float32(0.24384417), np.float32(0.22368881), np.float32(0.24756555), np.float32(0.24425586), np.float32(0.24727358), np.float32(0.25443715), np.float32(0.26379994), np.float32(0.2622778), np.float32(0.26064923), np.float32(0.26729533), np.float32(0.26587182), np.float32(0.24274848), np.float32(0.26032263), np.float32(0.2329409), np.float32(0.22202066), np.float32(0.22756405), np.float32(0.20415233), np.float32(0.22579482), np.float32(0.22502263), np.float32(0.14227355), np.float32(0.119854145), np.float32(0.10069159), np.float32(0.084454015), np.float32(0.065543056), np.float32(0.06429922), np.float32(0.06641049), np.float32(0.07098757), np.float32(0.075929195), np.float32(0.07714448), np.float32(0.09348709), np.float32(0.09289448), np.float32(0.120060034), np.float32(0.13015833), np.float32(0.14615317), np.float32(0.1580905), np.float32(0.19364576), np.float32(0.2018245), np.float32(0.23068416), np.float32(0.27438915), np.float32(0.2876521), np.float32(0.3025404), np.float32(0.30588925), np.float32(0.31729922), np.float32(0.37527475), np.float32(0.3692), np.float32(0.30036655), np.float32(0.35289922), np.float32(0.37812388), np.float32(0.3823314), np.float32(0.37177923), np.float32(0.38562533), np.float32(0.43095517), np.float32(0.42697236), np.float32(0.3792804), np.float32(0.34949404), np.float32(0.28870547), np.float32(0.2710033), np.float32(0.25796372), np.float32(0.2595893), np.float32(0.24207428), np.float32(0.22684443), np.float32(0.19559513), np.float32(0.14353947), np.float32(0.12560096), np.float32(0.095229305), np.float32(0.07790874), np.float32(0.078410104), np.float32(0.06300585), np.float32(0.04756453), np.float32(0.048406385), np.float32(0.044699844), np.float32(0.039689112), np.float32(0.034084354), np.float32(0.032268185), np.float32(0.03519155), np.float32(0.03270283), np.float32(0.027898207), np.float32(0.028932799), np.float32(0.029546207), np.float32(0.02478711), np.float32(0.021600991), np.float32(0.02274888), np.float32(0.025150282), np.float32(0.023532094), np.float32(0.024607645), np.float32(0.026564911), np.float32(0.030959882), np.float32(0.032148246), np.float32(0.03662403), np.float32(0.052234482), np.float32(0.057575207), np.float32(0.06960338), np.float32(0.07457377), np.float32(0.076918), np.float32(0.07040657), np.float32(0.07322971), np.float32(0.08470847), np.float32(0.08293328), np.float32(0.08432938), np.float32(0.0843496), np.float32(0.0855283), np.float32(0.085225485), np.float32(0.09226777), np.float32(0.10187516), np.float32(0.10187261), np.float32(0.09087223), np.float32(0.09054671), np.float32(0.097440206), np.float32(0.080888696), np.float32(0.06789715), np.float32(0.06121546), np.float32(0.05036345), np.float32(0.04067691), np.float32(0.034757536), np.float32(0.02953109), np.float32(0.027098037), np.float32(0.025136989), np.float32(0.028203247), np.float32(0.03278363), np.float32(0.03348262), np.float32(0.04541063), np.float32(0.06359524), np.float32(0.06573968), np.float32(0.06737608), np.float32(0.06927868), np.float32(0.08112302), np.float32(0.09425272), np.float32(0.09036115), np.float32(0.08595552), np.float32(0.08726989), np.float32(0.07182507), np.float32(0.06360343), np.float32(0.06416569), np.float32(0.06333454), np.float32(0.068528205), np.float32(0.077475116), np.float32(0.086926706), np.float32(0.08696369), np.float32(0.086423874), np.float32(0.108534545), np.float32(0.10356685), np.float32(0.08629527), np.float32(0.08903528), np.float32(0.09374636), np.float32(0.070001744), np.float32(0.061054394), np.float32(0.054269474), np.float32(0.043811865), np.float32(0.03922567), np.float32(0.038682327), np.float32(0.03555577), np.float32(0.036710918), np.float32(0.038898494), np.float32(0.046071906), np.float32(0.055649225), np.float32(0.064518824), np.float32(0.07327931), np.float32(0.08902328), np.float32(0.104423285), np.float32(0.101154916), np.float32(0.117737666), np.float32(0.12701008), np.float32(0.12745681), np.float32(0.124157675), np.float32(0.12732488), np.float32(0.12311116), np.float32(0.119944066), np.float32(0.11954378), np.float32(0.12874587), np.float32(0.12900391), np.float32(0.11906992), np.float32(0.12228349), np.float32(0.12568337), np.float32(0.11774014), np.float32(0.1092559), np.float32(0.1007785), np.float32(0.09548746), np.float32(0.083788075), np.float32(0.07476054), np.float32(0.067788035), np.float32(0.058024213), np.float32(0.049983256), np.float32(0.043297414), np.float32(0.043209534), np.float32(0.042364996), np.float32(0.038943883), np.float32(0.043608077), np.float32(0.04635672), np.float32(0.051020596), np.float32(0.04809447), np.float32(0.05160944), np.float32(0.060961977), np.float32(0.066788964), np.float32(0.07088352), np.float32(0.07543855), np.float32(0.071564645), np.float32(0.0750529), np.float32(0.094642654), np.float32(0.088282935), np.float32(0.13206474), np.float32(0.24126759), np.float32(0.27443814), np.float32(0.2859651), np.float32(0.2766415), np.float32(0.29167008), np.float32(0.31392935), np.float32(0.29503828), np.float32(0.31728527), np.float32(0.28560346), np.float32(0.2737488), np.float32(0.2659687), np.float32(0.25339922), np.float32(0.24384417), np.float32(0.24384417), np.float32(0.26709646), np.float32(0.28118947), np.float32(0.28666928), np.float32(0.2610662), np.float32(0.23246138), np.float32(0.19528517), np.float32(0.22185309), np.float32(0.18911602), np.float32(0.1666117), np.float32(0.15743062), np.float32(0.12843026), np.float32(0.11553471), np.float32(0.10248457), np.float32(0.07428385), np.float32(0.067094445), np.float32(0.0734474), np.float32(0.068057775), np.float32(0.06301943), np.float32(0.05546453), np.float32(0.05362686), np.float32(0.052628852), np.float32(0.056411795), np.float32(0.04486201), np.float32(0.05032519), np.float32(0.048552684), np.float32(0.04250355), np.float32(0.047949146), np.float32(0.063426666), np.float32(0.069234975), np.float32(0.06394137), np.float32(0.068684764), np.float32(0.07771414), np.float32(0.0783028), np.float32(0.07889266), np.float32(0.094172455), np.float32(0.10341872), np.float32(0.08498642), np.float32(0.08222796), np.float32(0.09845462), np.float32(0.102986865), np.float32(0.10134314), np.float32(0.10316054), np.float32(0.10805854), np.float32(0.10013607), np.float32(0.09204041), np.float32(0.09481802), np.float32(0.0946776), np.float32(0.08871972), np.float32(0.09190993), np.float32(0.09559612), np.float32(0.08670269), np.float32(0.08181724), np.float32(0.082960606), np.float32(0.071017526), np.float32(0.07055193), np.float32(0.069382735), np.float32(0.07309681), np.float32(0.06731276), np.float32(0.06455256), np.float32(0.062637545), np.float32(0.07085873), np.float32(0.07770871), np.float32(0.08106178), np.float32(0.08667331), np.float32(0.1022696), np.float32(0.09699089), np.float32(0.09752465), np.float32(0.11156583), np.float32(0.128649), np.float32(0.12659915), np.float32(0.13612297), np.float32(0.1429333), np.float32(0.14557382), np.float32(0.1429305), np.float32(0.14385508), np.float32(0.13913591), np.float32(0.14772098), np.float32(0.14905767), np.float32(0.15459052), np.float32(0.17343144), np.float32(0.16059083), np.float32(0.17169988), np.float32(0.15718909), np.float32(0.15483838), np.float32(0.15183593), np.float32(0.14637873), np.float32(0.12817332), np.float32(0.11221769), np.float32(0.097003445), np.float32(0.09424398), np.float32(0.0926885), np.float32(0.0988125), np.float32(0.08813433), np.float32(0.083576955), np.float32(0.07285573), np.float32(0.075044766), np.float32(0.07766883), np.float32(0.084005766), np.float32(0.08989541), np.float32(0.08297765), np.float32(0.087352954), np.float32(0.09528604), np.float32(0.096488915), np.float32(0.11216434), np.float32(0.11788912), np.float32(0.11552345), np.float32(0.11104573), np.float32(0.1108806), np.float32(0.10702762), np.float32(0.12442584), np.float32(0.12298504), np.float32(0.12583657), np.float32(0.13098645), np.float32(0.119626015), np.float32(0.108254746), np.float32(0.10365385), np.float32(0.10139603), np.float32(0.100784294), np.float32(0.101910405), np.float32(0.11598448), np.float32(0.13452756), np.float32(0.13319875), np.float32(0.12682113), np.float32(0.13021806), np.float32(0.14056852), np.float32(0.12838927), np.float32(0.12895183), np.float32(0.14523448), np.float32(0.1154799), np.float32(0.09972107), np.float32(0.10063765), np.float32(0.11330012), np.float32(0.1157773), np.float32(0.10387446), np.float32(0.122529574), np.float32(0.11766779), np.float32(0.11749217), np.float32(0.130884), np.float32(0.15119834), np.float32(0.15456402), np.float32(0.16249494), np.float32(0.17427747), np.float32(0.18708938), np.float32(0.22712673), np.float32(0.23246776), np.float32(0.21084906), np.float32(0.21241002), np.float32(0.1902026), np.float32(0.18749613), np.float32(0.20789742), np.float32(0.23263557), np.float32(0.25840127), np.float32(0.2706695), np.float32(0.29615298), np.float32(0.48687744)], 'MVRQKAREPKVDGELIFAYAKIDRLSDIEEFILMPNVANLQNVGDRLYDEELYEAAKIIYAFISNWAKLAVTLVKLKQFQGAVDAARKANSAKTWKEVCFACVDAEEFRLAQICGLNIIVQVDDLEEVSEYYQNRGCFNELISLMESGLGLERAHMGIFTELGVLYARYRPEKLMEHIKLFSTRLNIPKLIRACDEQQHWKELTYLYIQYDEFDNAATTIMNHSPDAWDHMQFKDVAVKVANVELYYKAVHFYLQEHPDLINDLLNVLALRLDHTRVVDIMRKAGQLHLVKPYMVAVQSNNVSAVNESLNELYVEEEDYERLRESVDMHDNFDQIGLAQKLEKHELLEMRRIAAYIYKKAGRWKQSIALSKKDNMYKDCMETCSQSGDRELSEDLLVYFIEQGKKECFASCLFICYDLIRADVALELAWMNNMVDFAFPYLLQFIREYTSKVDELVKDRIESQNEVRAKEKEEKDLVAQ': [np.float32(0.8682567), np.float32(0.8486038), np.float32(0.8052148), np.float32(0.70734686), np.float32(0.56016076), np.float32(0.46715173), np.float32(0.389269), np.float32(0.40863726), np.float32(0.37777266), np.float32(0.37944564), np.float32(0.33477888), np.float32(0.31282032), np.float32(0.31543833), np.float32(0.26258296), np.float32(0.24001695), np.float32(0.23895258), np.float32(0.2118434), np.float32(0.2030642), np.float32(0.17739001), np.float32(0.14857121), np.float32(0.12799269), np.float32(0.1206225), np.float32(0.0944042), np.float32(0.08649865), np.float32(0.08635551), np.float32(0.07793482), np.float32(0.07089586), np.float32(0.08368496), np.float32(0.07715794), np.float32(0.08630956), np.float32(0.10785392), np.float32(0.1070095), np.float32(0.1088591), np.float32(0.113147706), np.float32(0.12816788), np.float32(0.12087947), np.float32(0.11104254), np.float32(0.11746092), np.float32(0.12974827), np.float32(0.12803346), np.float32(0.12744653), np.float32(0.12643738), np.float32(0.12823716), np.float32(0.1239076), np.float32(0.12088028), np.float32(0.1256598), np.float32(0.11858711), np.float32(0.10682521), np.float32(0.09584978), np.float32(0.09296665), np.float32(0.08344794), np.float32(0.07300298), np.float32(0.0722058), np.float32(0.070528865), np.float32(0.06262206), np.float32(0.060755998), np.float32(0.06326383), np.float32(0.049884196), np.float32(0.044170193), np.float32(0.04263678), np.float32(0.03888765), np.float32(0.034931045), np.float32(0.03231677), np.float32(0.032954235), np.float32(0.034844916), np.float32(0.03641511), np.float32(0.033125833), np.float32(0.033930928), np.float32(0.03793872), np.float32(0.037393957), np.float32(0.042413045), np.float32(0.05404247), np.float32(0.05877831), np.float32(0.065143764), np.float32(0.076409884), np.float32(0.090591), np.float32(0.110680364), np.float32(0.117486574), np.float32(0.12808645), np.float32(0.14306612), np.float32(0.13267854), np.float32(0.14598645), np.float32(0.15052208), np.float32(0.1507378), np.float32(0.16227376), np.float32(0.17601606), np.float32(0.1603557), np.float32(0.14276019), np.float32(0.14026155), np.float32(0.13565141), np.float32(0.11699145), np.float32(0.11888234), np.float32(0.119333155), np.float32(0.11204823), np.float32(0.11012621), np.float32(0.11464789), np.float32(0.10402016), np.float32(0.09784219), np.float32(0.09208603), np.float32(0.07979215), np.float32(0.070968494), np.float32(0.06708126), np.float32(0.055108566), np.float32(0.050243296), np.float32(0.041496217), np.float32(0.035884637), np.float32(0.03244472), np.float32(0.032223027), np.float32(0.029333891), np.float32(0.028230993), np.float32(0.028915033), np.float32(0.03361126), np.float32(0.03745254), np.float32(0.037455592), np.float32(0.045403633), np.float32(0.051541567), np.float32(0.046107564), np.float32(0.045971487), np.float32(0.04822817), np.float32(0.04614654), np.float32(0.046273928), np.float32(0.0481395), np.float32(0.055724777), np.float32(0.062690735), np.float32(0.069694206), np.float32(0.06932818), np.float32(0.070707105), np.float32(0.074579485), np.float32(0.08261995), np.float32(0.07114438), np.float32(0.06665628), np.float32(0.07323299), np.float32(0.07254203), np.float32(0.066936456), np.float32(0.06908977), np.float32(0.0686122), np.float32(0.06661482), np.float32(0.07135898), np.float32(0.067612626), np.float32(0.061807726), np.float32(0.07034834), np.float32(0.07583463), np.float32(0.06964859), np.float32(0.0695911), np.float32(0.06909193), np.float32(0.06479085), np.float32(0.057656914), np.float32(0.051723912), np.float32(0.047919344), np.float32(0.05205568), np.float32(0.05317576), np.float32(0.04866659), np.float32(0.0443006), np.float32(0.044168673), np.float32(0.044391356), np.float32(0.041027196), np.float32(0.04708917), np.float32(0.047407318), np.float32(0.043929383), np.float32(0.042808097), np.float32(0.048858985), np.float32(0.053849198), np.float32(0.04871082), np.float32(0.04835487), np.float32(0.050303824), np.float32(0.045535803), np.float32(0.041407358), np.float32(0.045200765), np.float32(0.046976384), np.float32(0.04482109), np.float32(0.046191853), np.float32(0.052478567), np.float32(0.05495985), np.float32(0.051566757), np.float32(0.0570932), np.float32(0.054212958), np.float32(0.056728583), np.float32(0.06282574), np.float32(0.06282504), np.float32(0.058814727), np.float32(0.06097806), np.float32(0.060033467), np.float32(0.055431414), np.float32(0.056089047), np.float32(0.05325433), np.float32(0.054115333), np.float32(0.062736094), np.float32(0.06335494), np.float32(0.054697357), np.float32(0.058121596), np.float32(0.06746182), np.float32(0.0551876), np.float32(0.054548018), np.float32(0.05673477), np.float32(0.05383021), np.float32(0.050759297), np.float32(0.045674715), np.float32(0.046586335), np.float32(0.04265265), np.float32(0.047049787), np.float32(0.048084307), np.float32(0.043818627), np.float32(0.04856049), np.float32(0.05638633), np.float32(0.051044244), np.float32(0.049592406), np.float32(0.05314086), np.float32(0.05049759), np.float32(0.045915496), np.float32(0.043357886), np.float32(0.045772556), np.float32(0.048235394), np.float32(0.05147643), np.float32(0.052710474), np.float32(0.059297394), np.float32(0.063394904), np.float32(0.068655916), np.float32(0.075061746), np.float32(0.08223572), np.float32(0.08772643), np.float32(0.09620851), np.float32(0.09524317), np.float32(0.10850594), np.float32(0.112378776), np.float32(0.101133235), np.float32(0.103644736), np.float32(0.09736435), np.float32(0.092494816), np.float32(0.090591915), np.float32(0.09729408), np.float32(0.09498323), np.float32(0.086872414), np.float32(0.08584182), np.float32(0.07920723), np.float32(0.068626374), np.float32(0.059732374), np.float32(0.060747374), np.float32(0.051010277), np.float32(0.03975088), np.float32(0.038913764), np.float32(0.03761888), np.float32(0.034131177), np.float32(0.029298346), np.float32(0.03526442), np.float32(0.035508297), np.float32(0.038087104), np.float32(0.03609874), np.float32(0.040248614), np.float32(0.039118573), np.float32(0.03658421), np.float32(0.036094483), np.float32(0.034995366), np.float32(0.03551367), np.float32(0.03231502), np.float32(0.03318602), np.float32(0.032226745), np.float32(0.02921778), np.float32(0.030126339), np.float32(0.03306549), np.float32(0.03513256), np.float32(0.033300947), np.float32(0.039262034), np.float32(0.04278599), np.float32(0.04445399), np.float32(0.047982156), np.float32(0.047165897), np.float32(0.046832684), np.float32(0.044669464), np.float32(0.038809966), np.float32(0.033718932), np.float32(0.033132207), np.float32(0.032740355), np.float32(0.036137246), np.float32(0.041704193), np.float32(0.042319633), np.float32(0.041378777), np.float32(0.04635927), np.float32(0.049846333), np.float32(0.047444597), np.float32(0.052760016), np.float32(0.058250144), np.float32(0.060644258), np.float32(0.057866607), np.float32(0.053559687), np.float32(0.054927945), np.float32(0.05183622), np.float32(0.053824965), np.float32(0.05338699), np.float32(0.056885988), np.float32(0.06382885), np.float32(0.06525183), np.float32(0.07279593), np.float32(0.089325465), np.float32(0.103960425), np.float32(0.11066332), np.float32(0.11347164), np.float32(0.11210254), np.float32(0.10550986), np.float32(0.102053985), np.float32(0.114796795), np.float32(0.10817451), np.float32(0.107466266), np.float32(0.114881635), np.float32(0.1208698), np.float32(0.14269589), np.float32(0.15278003), np.float32(0.15826511), np.float32(0.15088718), np.float32(0.15502824), np.float32(0.15966283), np.float32(0.1528378), np.float32(0.15238814), np.float32(0.15135194), np.float32(0.14943765), np.float32(0.14567818), np.float32(0.14687651), np.float32(0.15046698), np.float32(0.16245326), np.float32(0.17553097), np.float32(0.17135735), np.float32(0.17315435), np.float32(0.19693893), np.float32(0.1974758), np.float32(0.17931819), np.float32(0.1870814), np.float32(0.18210208), np.float32(0.18824796), np.float32(0.19315869), np.float32(0.19796066), np.float32(0.18567935), np.float32(0.20156616), np.float32(0.21764429), np.float32(0.21604173), np.float32(0.21376899), np.float32(0.2143827), np.float32(0.1993484), np.float32(0.17706321), np.float32(0.15998887), np.float32(0.1595273), np.float32(0.14376795), np.float32(0.12736028), np.float32(0.106958546), np.float32(0.10008503), np.float32(0.096215524), np.float32(0.08262938), np.float32(0.07540607), np.float32(0.07534371), np.float32(0.0842725), np.float32(0.07688978), np.float32(0.07943905), np.float32(0.086470544), np.float32(0.082877964), np.float32(0.07940867), np.float32(0.09187292), np.float32(0.08725699), np.float32(0.07483068), np.float32(0.073627695), np.float32(0.074021794), np.float32(0.076551475), np.float32(0.07828054), np.float32(0.095085934), np.float32(0.117822535), np.float32(0.121783175), np.float32(0.11547484), np.float32(0.120561205), np.float32(0.1301231), np.float32(0.13116981), np.float32(0.12907518), np.float32(0.14182417), np.float32(0.14567658), np.float32(0.13505512), np.float32(0.12794016), np.float32(0.14202091), np.float32(0.1478683), np.float32(0.14645614), np.float32(0.15306658), np.float32(0.15660161), np.float32(0.15974435), np.float32(0.16820748), np.float32(0.16605271), np.float32(0.16482034), np.float32(0.16186795), np.float32(0.157389), np.float32(0.12917717), np.float32(0.12371692), np.float32(0.12346731), np.float32(0.1141466), np.float32(0.10677226), np.float32(0.10648369), np.float32(0.11462834), np.float32(0.11125379), np.float32(0.13213941), np.float32(0.13230492), np.float32(0.13382581), np.float32(0.1328863), np.float32(0.11984161), np.float32(0.095882535), np.float32(0.07733609), np.float32(0.06597157), np.float32(0.056433246), np.float32(0.044517644), np.float32(0.042225905), np.float32(0.03731225), np.float32(0.038378496), np.float32(0.03863339), np.float32(0.031865343), np.float32(0.029630916), np.float32(0.032666203), np.float32(0.036041137), np.float32(0.035509784), np.float32(0.03814989), np.float32(0.040681694), np.float32(0.043154825), np.float32(0.0418996), np.float32(0.03891546), np.float32(0.037189685), np.float32(0.034482144), np.float32(0.03328801), np.float32(0.033037763), np.float32(0.033322707), np.float32(0.036482517), np.float32(0.037829757), np.float32(0.039888684), np.float32(0.044794653), np.float32(0.05353019), np.float32(0.052623432), np.float32(0.055861585), np.float32(0.060701843), np.float32(0.06514672), np.float32(0.06372246), np.float32(0.06589092), np.float32(0.07256352), np.float32(0.06363376), np.float32(0.055061504), np.float32(0.054790307), np.float32(0.061368037), np.float32(0.05575272), np.float32(0.054786097), np.float32(0.05912471), np.float32(0.06553251), np.float32(0.06357291), np.float32(0.06379936), np.float32(0.07163585), np.float32(0.073302284), np.float32(0.06876626), np.float32(0.07419767), np.float32(0.09140641), np.float32(0.09126654), np.float32(0.08843135), np.float32(0.10271665), np.float32(0.115069464), np.float32(0.117962636), np.float32(0.1315103), np.float32(0.16071524), np.float32(0.17292598), np.float32(0.18777224), np.float32(0.22970676), np.float32(0.27403167), np.float32(0.29297307), np.float32(0.30156398), np.float32(0.34339482), np.float32(0.3862795), np.float32(0.38031977), np.float32(0.38109776), np.float32(0.3996901), np.float32(0.394046), np.float32(0.4026374), np.float32(0.435802), np.float32(0.53208846), np.float32(0.55930275), np.float32(0.5774326), np.float32(0.59936696), np.float32(0.6209348), np.float32(0.59217274), np.float32(0.5916516), np.float32(0.6018178), np.float32(0.52380204), np.float32(0.519569), np.float32(0.54163426)], 'MYNGIGLPTPRGSGTNGYVQRNLSLVRGRRGERPDYKGEEELRRLEAALVKRPNPDILDHERKRRVELRCLELEEMMEEQGYEEQQIQEKVATFRLMLLEKDVNPGGKEETPGQRPAVTETHQLAELNEKKNERLRAAFGISDSYVDGSSFDPQRRARESKPAPEPPKPYSLVRESSSSRSPTPKQKKKKKKKDRGRSESESKKRKHRSPTPKSKRKSKDKKRKRSRSTTPAPKSRRAHRSTSADSASSSDTSRSRDRNPKEWTIQFGELTSVPSLWNLEAYLNRYQVDRIILSPSFAGVPPYDIALLRLASPVTYNKNIQPVCISASMSKLEKLTDCWVTGWGDVEEEKNLPAPYTLQEVQVSIISKAMCNHLYQRSDFGVAIWGDMICAGDPAGGKDACNGDSGGPLVCDLDGLWYQIGIVSWGVGCGHPNRPGVYTNVSQHAHWIQKTMAHDGSPRLELSLLLLLLTLPWTPRDRSLSWTPLQPGCGPMQDLLLCCPPPCPQPDQSLIHQPEAMLLLLTLTLLVSPTCWGRIDNSFSTAMCSEAAIKAIRVAVSYVGNIISVQVKLGKYWDVVHGHQGGTVMEFNLDDDEYFTEVHGSKKINIRYLLLCTNKNRCASFGKNDGQQFFSFPPEADQVLKAIAGVVGPIGLQKLEWRWGNLQTEPTTTPPATSQTKK': [np.float32(0.970578), np.float32(0.97630274), np.float32(0.97659), np.float32(0.9789701), np.float32(0.9763435), np.float32(0.9772), np.float32(0.98003733), np.float32(0.97918576), np.float32(0.97890866), np.float32(0.976872), np.float32(0.9750357), np.float32(0.9710251), np.float32(0.9713786), np.float32(0.9696074), np.float32(0.96961683), np.float32(0.975847), np.float32(0.9740733), np.float32(0.9644617), np.float32(0.96593463), np.float32(0.95027107), np.float32(0.95284814), np.float32(0.9463528), np.float32(0.9402734), np.float32(0.92880505), np.float32(0.91628987), np.float32(0.9125813), np.float32(0.90074444), np.float32(0.88624805), np.float32(0.8734384), np.float32(0.8558685), np.float32(0.83348924), np.float32(0.8282764), np.float32(0.8134831), np.float32(0.786529), np.float32(0.7714816), np.float32(0.7771889), np.float32(0.7637563), np.float32(0.76062614), np.float32(0.76070094), np.float32(0.7616058), np.float32(0.7253694), np.float32(0.7012104), np.float32(0.6592459), np.float32(0.5750097), np.float32(0.56960404), np.float32(0.52556145), np.float32(0.5410426), np.float32(0.53060615), np.float32(0.53299487), np.float32(0.49438024), np.float32(0.47149605), np.float32(0.48802584), np.float32(0.51667374), np.float32(0.50542295), np.float32(0.5027157), np.float32(0.45089918), np.float32(0.42620978), np.float32(0.45900735), np.float32(0.44625232), np.float32(0.4555731), np.float32(0.4713987), np.float32(0.46321863), np.float32(0.43671942), np.float32(0.41207147), np.float32(0.42033815), np.float32(0.40617576), np.float32(0.4200525), np.float32(0.43997914), np.float32(0.44400182), np.float32(0.43660936), np.float32(0.45941755), np.float32(0.4858439), np.float32(0.50377566), np.float32(0.52102995), np.float32(0.52881503), np.float32(0.48350456), np.float32(0.48211348), np.float32(0.4814881), np.float32(0.496813), np.float32(0.46448296), np.float32(0.44903424), np.float32(0.45603406), np.float32(0.44748598), np.float32(0.44642463), np.float32(0.4448921), np.float32(0.4572914), np.float32(0.45469186), np.float32(0.47254965), np.float32(0.5051647), np.float32(0.5501796), np.float32(0.5623928), np.float32(0.565132), np.float32(0.5500902), np.float32(0.6201415), np.float32(0.72919405), np.float32(0.7869696), np.float32(0.8311606), np.float32(0.84753), np.float32(0.8703592), np.float32(0.8830726), np.float32(0.8926958), np.float32(0.9016469), np.float32(0.9130271), np.float32(0.920067), np.float32(0.92692673), np.float32(0.93817747), np.float32(0.94725597), np.float32(0.9534296), np.float32(0.9574549), np.float32(0.96292734), np.float32(0.96956897), np.float32(0.96684885), np.float32(0.96791613), np.float32(0.9682862), np.float32(0.9691036), np.float32(0.9650092), np.float32(0.9565969), np.float32(0.9523958), np.float32(0.93869567), np.float32(0.93404907), np.float32(0.9187857), np.float32(0.90958565), np.float32(0.90252197), np.float32(0.8897834), np.float32(0.88384014), np.float32(0.87808704), np.float32(0.8543874), np.float32(0.8202996), np.float32(0.7718403), np.float32(0.72489434), np.float32(0.66215473), np.float32(0.6580603), np.float32(0.6567534), np.float32(0.6846188), np.float32(0.6972878), np.float32(0.7023422), np.float32(0.7182889), np.float32(0.71710974), np.float32(0.746238), np.float32(0.7467221), np.float32(0.7436669), np.float32(0.76470506), np.float32(0.7864463), np.float32(0.81821805), np.float32(0.84605116), np.float32(0.847142), np.float32(0.8703039), np.float32(0.90973735), np.float32(0.9303653), np.float32(0.92970437), np.float32(0.9403439), np.float32(0.94683516), np.float32(0.95206213), np.float32(0.95411015), np.float32(0.96114904), np.float32(0.9632551), np.float32(0.96775347), np.float32(0.97067237), np.float32(0.9749484), np.float32(0.975602), np.float32(0.976315), np.float32(0.97746813), np.float32(0.9778625), np.float32(0.9781883), np.float32(0.97906864), np.float32(0.9796228), np.float32(0.97979593), np.float32(0.98052776), np.float32(0.9809826), np.float32(0.9804731), np.float32(0.98099834), np.float32(0.98076665), np.float32(0.98128766), np.float32(0.98148066), np.float32(0.9820785), np.float32(0.9820087), np.float32(0.9830003), np.float32(0.9831601), np.float32(0.9840895), np.float32(0.98464197), np.float32(0.98471457), np.float32(0.98504096), np.float32(0.9847103), np.float32(0.98542935), np.float32(0.9851791), np.float32(0.98542345), np.float32(0.98538023), np.float32(0.9850344), np.float32(0.98505557), np.float32(0.9846274), np.float32(0.98407346), np.float32(0.9839775), np.float32(0.9838934), np.float32(0.98436904), np.float32(0.9849842), np.float32(0.98555577), np.float32(0.9856441), np.float32(0.98532575), np.float32(0.9853974), np.float32(0.98528683), np.float32(0.985151), np.float32(0.98562), np.float32(0.9852658), np.float32(0.9851821), np.float32(0.9850942), np.float32(0.9850441), np.float32(0.9847547), np.float32(0.9851129), np.float32(0.98530734), np.float32(0.9848599), np.float32(0.98545235), np.float32(0.9852036), np.float32(0.98577577), np.float32(0.9855402), np.float32(0.98569435), np.float32(0.98535186), np.float32(0.98536754), np.float32(0.985078), np.float32(0.9847143), np.float32(0.9850531), np.float32(0.98509085), np.float32(0.98543304), np.float32(0.9854461), np.float32(0.9851305), np.float32(0.98490554), np.float32(0.9850166), np.float32(0.9848673), np.float32(0.9849473), np.float32(0.98468137), np.float32(0.98418266), np.float32(0.9843626), np.float32(0.9842987), np.float32(0.9847408), np.float32(0.98501587), np.float32(0.9847424), np.float32(0.9842919), np.float32(0.9836542), np.float32(0.9828231), np.float32(0.9822062), np.float32(0.9816574), np.float32(0.98216254), np.float32(0.9809598), np.float32(0.98076105), np.float32(0.9798508), np.float32(0.97986287), np.float32(0.9791175), np.float32(0.9785856), np.float32(0.9777805), np.float32(0.97593045), np.float32(0.9729974), np.float32(0.9698103), np.float32(0.9641636), np.float32(0.9544263), np.float32(0.94425833), np.float32(0.9335154), np.float32(0.9170808), np.float32(0.8965671), np.float32(0.87684345), np.float32(0.8572134), np.float32(0.8343748), np.float32(0.8067482), np.float32(0.76126283), np.float32(0.71896183), np.float32(0.63612324), np.float32(0.5243303), np.float32(0.4504804), np.float32(0.39747763), np.float32(0.3442614), np.float32(0.25311452), np.float32(0.23432118), np.float32(0.17728029), np.float32(0.14004639), np.float32(0.12936535), np.float32(0.118227676), np.float32(0.09392138), np.float32(0.09781712), np.float32(0.09120128), np.float32(0.0908497), np.float32(0.08901777), np.float32(0.08314548), np.float32(0.07729799), np.float32(0.06605847), np.float32(0.064418845), np.float32(0.06324766), np.float32(0.062847026), np.float32(0.06723546), np.float32(0.06976203), np.float32(0.0727654), np.float32(0.07065846), np.float32(0.069381855), np.float32(0.06953601), np.float32(0.06994477), np.float32(0.06080253), np.float32(0.056101203), np.float32(0.051343102), np.float32(0.0513208), np.float32(0.04482689), np.float32(0.040173143), np.float32(0.03963841), np.float32(0.035127744), np.float32(0.03553592), np.float32(0.036736727), np.float32(0.03547946), np.float32(0.039800253), np.float32(0.04261012), np.float32(0.049836304), np.float32(0.05829733), np.float32(0.06083348), np.float32(0.05558685), np.float32(0.058962055), np.float32(0.056185257), np.float32(0.04918595), np.float32(0.048114415), np.float32(0.043206125), np.float32(0.04311394), np.float32(0.045954205), np.float32(0.04805412), np.float32(0.048467517), np.float32(0.05384951), np.float32(0.06586908), np.float32(0.06604085), np.float32(0.07129999), np.float32(0.085157484), np.float32(0.078396544), np.float32(0.07547944), np.float32(0.080386974), np.float32(0.07357506), np.float32(0.06736997), np.float32(0.06410988), np.float32(0.05990458), np.float32(0.051599406), np.float32(0.04435048), np.float32(0.049650446), np.float32(0.052517816), np.float32(0.052493006), np.float32(0.06204213), np.float32(0.079567365), np.float32(0.09330453), np.float32(0.10936268), np.float32(0.1235961), np.float32(0.12393809), np.float32(0.13635151), np.float32(0.13416843), np.float32(0.13163126), np.float32(0.13435943), np.float32(0.12626952), np.float32(0.10490993), np.float32(0.11766998), np.float32(0.12114201), np.float32(0.10757782), np.float32(0.107612304), np.float32(0.1058811), np.float32(0.11061647), np.float32(0.106731504), np.float32(0.095613606), np.float32(0.09773558), np.float32(0.09742794), np.float32(0.09118714), np.float32(0.08851742), np.float32(0.07486729), np.float32(0.071528345), np.float32(0.06601919), np.float32(0.052896783), np.float32(0.04555724), np.float32(0.049306165), np.float32(0.047477663), np.float32(0.04688998), np.float32(0.047712673), np.float32(0.045306172), np.float32(0.042105924), np.float32(0.04102953), np.float32(0.03713641), np.float32(0.033483315), np.float32(0.033168007), np.float32(0.03143029), np.float32(0.034063324), np.float32(0.03255165), np.float32(0.03119737), np.float32(0.03270945), np.float32(0.032497454), np.float32(0.032482117), np.float32(0.033773724), np.float32(0.036430106), np.float32(0.045990188), np.float32(0.051434193), np.float32(0.05462093), np.float32(0.06539344), np.float32(0.06319684), np.float32(0.0590122), np.float32(0.056445245), np.float32(0.06149938), np.float32(0.058534976), np.float32(0.07037834), np.float32(0.07876573), np.float32(0.09969693), np.float32(0.104880854), np.float32(0.10800741), np.float32(0.09626801), np.float32(0.09060216), np.float32(0.081753455), np.float32(0.08474101), np.float32(0.090524316), np.float32(0.09776977), np.float32(0.104640074), np.float32(0.10397608), np.float32(0.09927608), np.float32(0.088495545), np.float32(0.081441835), np.float32(0.063879356), np.float32(0.06162708), np.float32(0.044937085), np.float32(0.037031572), np.float32(0.03185523), np.float32(0.03124454), np.float32(0.025446376), np.float32(0.026643706), np.float32(0.031055616), np.float32(0.031540036), np.float32(0.035216983), np.float32(0.039445106), np.float32(0.053188447), np.float32(0.060310584), np.float32(0.07515369), np.float32(0.083677165), np.float32(0.08115652), np.float32(0.081558704), np.float32(0.080453545), np.float32(0.074806735), np.float32(0.06745761), np.float32(0.061918225), np.float32(0.08088389), np.float32(0.074620515), np.float32(0.08208649), np.float32(0.09182307), np.float32(0.11510952), np.float32(0.124835886), np.float32(0.12081144), np.float32(0.13646975), np.float32(0.1503768), np.float32(0.16280757), np.float32(0.18086845), np.float32(0.22665699), np.float32(0.24055134), np.float32(0.23607971), np.float32(0.2256439), np.float32(0.17874244), np.float32(0.16382642), np.float32(0.15859735), np.float32(0.15132512), np.float32(0.14346404), np.float32(0.14513478), np.float32(0.12565163), np.float32(0.11329026), np.float32(0.12809901), np.float32(0.12878022), np.float32(0.12513688), np.float32(0.13847937), np.float32(0.14194179), np.float32(0.13351448), np.float32(0.12841664), np.float32(0.15776436), np.float32(0.13324936), np.float32(0.11570496), np.float32(0.14231446), np.float32(0.14495383), np.float32(0.17027046), np.float32(0.12837577), np.float32(0.122168854), np.float32(0.11399576), np.float32(0.1283179), np.float32(0.1393973), np.float32(0.1268365), np.float32(0.14096047), np.float32(0.13619089), np.float32(0.15001193), np.float32(0.25315094), np.float32(0.26198703), np.float32(0.28729162), np.float32(0.42134705), np.float32(0.54901713), np.float32(0.49403793), np.float32(0.50223756), np.float32(0.4553642), np.float32(0.51566994), np.float32(0.48909608), np.float32(0.52287483), np.float32(0.4434899), np.float32(0.454231), np.float32(0.38088635), np.float32(0.34802675), np.float32(0.41835713), np.float32(0.41521966), np.float32(0.3879563), np.float32(0.37811527), np.float32(0.40420356), np.float32(0.41366842), np.float32(0.4306935), np.float32(0.39300707), np.float32(0.37739813), np.float32(0.2994849), np.float32(0.28102538), np.float32(0.23257737), np.float32(0.2465493), np.float32(0.2699607), np.float32(0.18825102), np.float32(0.12955634), np.float32(0.10164726), np.float32(0.099159524), np.float32(0.09235034), np.float32(0.085795075), np.float32(0.08816436), np.float32(0.10486319), np.float32(0.10977948), np.float32(0.0934086), np.float32(0.089963496), np.float32(0.084767416), np.float32(0.073228724), np.float32(0.068990104), np.float32(0.058008004), np.float32(0.039949007), np.float32(0.032860644), np.float32(0.029661106), np.float32(0.033405397), np.float32(0.034933586), np.float32(0.028690038), np.float32(0.025320288), np.float32(0.02481176), np.float32(0.023529213), np.float32(0.027571848), np.float32(0.031318158), np.float32(0.0318067), np.float32(0.033612035), np.float32(0.035060298), np.float32(0.037664697), np.float32(0.046814743), np.float32(0.04791733), np.float32(0.05122005), np.float32(0.053488202), np.float32(0.058557898), np.float32(0.0623348), np.float32(0.067164026), np.float32(0.0714072), np.float32(0.06766315), np.float32(0.07030959), np.float32(0.06470243), np.float32(0.058821432), np.float32(0.058268085), np.float32(0.05552579), np.float32(0.046949252), np.float32(0.039230112), np.float32(0.040216558), np.float32(0.0380114), np.float32(0.035229534), np.float32(0.033942755), np.float32(0.030710747), np.float32(0.028561188), np.float32(0.030362068), np.float32(0.030530902), np.float32(0.031240923), np.float32(0.034547936), np.float32(0.03442137), np.float32(0.03451395), np.float32(0.034850582), np.float32(0.03493291), np.float32(0.03592052), np.float32(0.035365097), np.float32(0.040349547), np.float32(0.04666809), np.float32(0.054155845), np.float32(0.055710092), np.float32(0.053558115), np.float32(0.05117688), np.float32(0.051345542), np.float32(0.050505504), np.float32(0.053914655), np.float32(0.050374933), np.float32(0.05108475), np.float32(0.0503518), np.float32(0.054254413), np.float32(0.06265502), np.float32(0.06552577), np.float32(0.0670692), np.float32(0.061194852), np.float32(0.054557927), np.float32(0.054196823), np.float32(0.059138194), np.float32(0.059859384), np.float32(0.06538266), np.float32(0.0838273), np.float32(0.08720238), np.float32(0.09371663), np.float32(0.09976288), np.float32(0.094539426), np.float32(0.09384307), np.float32(0.08697739), np.float32(0.09005028), np.float32(0.09174025), np.float32(0.086737454), np.float32(0.07793043), np.float32(0.08025114), np.float32(0.073310554), np.float32(0.07567152), np.float32(0.06822234), np.float32(0.0650784), np.float32(0.06656218), np.float32(0.06548708), np.float32(0.06511277), np.float32(0.06699796), np.float32(0.069538645), np.float32(0.067782186), np.float32(0.07394267), np.float32(0.078187905), np.float32(0.07978728), np.float32(0.07955364), np.float32(0.08119921), np.float32(0.07642899), np.float32(0.08221537), np.float32(0.0746029), np.float32(0.08627127), np.float32(0.08130263), np.float32(0.08751067), np.float32(0.09387754), np.float32(0.1016086), np.float32(0.10910844), np.float32(0.11088074), np.float32(0.12073539), np.float32(0.12748864), np.float32(0.114788175), np.float32(0.107562505), np.float32(0.11062864), np.float32(0.11474638), np.float32(0.107512325), np.float32(0.10695779), np.float32(0.1119033), np.float32(0.11546617), np.float32(0.1079025), np.float32(0.09043977), np.float32(0.09082835), np.float32(0.08661443), np.float32(0.082734644), np.float32(0.078345805), np.float32(0.086306125), np.float32(0.08960149), np.float32(0.0831255), np.float32(0.0913097), np.float32(0.090180166), np.float32(0.08754729), np.float32(0.082137235), np.float32(0.09243953), np.float32(0.1003438), np.float32(0.10141237), np.float32(0.124779254), np.float32(0.14616513), np.float32(0.15209366), np.float32(0.17102313), np.float32(0.21124363), np.float32(0.25977466), np.float32(0.2857571), np.float32(0.3180861), np.float32(0.36288443), np.float32(0.46846062), np.float32(0.5509048), np.float32(0.5829089), np.float32(0.6404765), np.float32(0.697946), np.float32(0.77421695), np.float32(0.778537), np.float32(0.80881476), np.float32(0.80511457), np.float32(0.832936), np.float32(0.8561284), np.float32(0.8758613), np.float32(0.8931297), np.float32(0.89907825), np.float32(0.90614337), np.float32(0.9164855), np.float32(0.94407356), np.float32(0.9467659)], 'MVLRSRGVSSLLRAVDAAARRRRYVPSPALRSVYSSSKILDEGTLKPRGFGRNVSNFSTISEPVLVTVPEVPAAWRTFPASGHVFQEEAEVGNMKMSFETGKLARFASGAVVVGVGETKVLVTVVADYKFDGGKDFLPLQVEYREKQYAQGKIPATFMRREGAPKERELLCGRLIDRSVRPLFPKGFFYDSQIIANVLCSDGDQDPDVLAVNAASAALVISDIPWKGPIGCVRIGRVKGKFIVNPNMDEFSLSDLNLVYACTAEKTVMIETQAREITNQDYVAALHLAHAEATKLIPPQLELAAKVAVLKRPLPVLTVPPEVLEKVRSLAKIAIEAVMGNPQFGKFERGQTLGAIEEEVKNRLISEGDEVSVKLLPYAFDAVKKEVLRRNIFEKGMRVDGRGLNQVRELQCEAGTYPALHGSSVFSRGNTQVLCTVTIGAPDDAQRLDSLVGIDRKRFMVHYSFPPFSINEVGRTGGLNRREVGHGTLAEKALVALLPPEEDFPYSVRVTSECLASDGSSSMATVCGGSLALMDAGIPLRSHVGAVSVGLVSVSDPETGRVTEYRILTDILGLEDHLGDMDFKIAGTKKGITAIQLDIKPAGIPLHILCEALEPALVGRTQILDFMEQVISSPRDSTARENLPRSGTMNIQQDSIGRLIGPQGSNIKNIQKVSDARINISGDGVVTIFARDQASFDLAKQMVEASVGKEVEVGGTYSARVVAIKDFGAFMELNGGYQGLLHISEIAHERIERVSDYLSIGQELSVVCIGRDLRGNLKLSRKMTLPLVVPENATQPPIPESTVPRAQASKIKQNVTGS': [np.float32(0.96718276), np.float32(0.9722421), np.float32(0.96983767), np.float32(0.96578884), np.float32(0.96376646), np.float32(0.96406466), np.float32(0.95603615), np.float32(0.94638896), np.float32(0.94517034), np.float32(0.9488389), np.float32(0.9503679), np.float32(0.9492913), np.float32(0.9493482), np.float32(0.9436239), np.float32(0.95153666), np.float32(0.95329475), np.float32(0.95752245), np.float32(0.9578056), np.float32(0.9591009), np.float32(0.96160483), np.float32(0.9614274), np.float32(0.96851504), np.float32(0.96613085), np.float32(0.95942086), np.float32(0.9584094), np.float32(0.95636886), np.float32(0.9461283), np.float32(0.94770503), np.float32(0.9449887), np.float32(0.93278664), np.float32(0.92872804), np.float32(0.92821825), np.float32(0.92985994), np.float32(0.91783047), np.float32(0.90847486), np.float32(0.89058745), np.float32(0.88496053), np.float32(0.883841), np.float32(0.8541353), np.float32(0.8486289), np.float32(0.7939823), np.float32(0.8155371), np.float32(0.84162176), np.float32(0.74150044), np.float32(0.73797387), np.float32(0.6777424), np.float32(0.6837089), np.float32(0.671388), np.float32(0.6776685), np.float32(0.6764227), np.float32(0.66413677), np.float32(0.67467386), np.float32(0.6245597), np.float32(0.5869262), np.float32(0.49742535), np.float32(0.42376482), np.float32(0.33177117), np.float32(0.29663834), np.float32(0.34758133), np.float32(0.24436294), np.float32(0.20331867), np.float32(0.19238853), np.float32(0.18981922), np.float32(0.17188062), np.float32(0.15316853), np.float32(0.17118374), np.float32(0.16466333), np.float32(0.15819117), np.float32(0.13727102), np.float32(0.1526235), np.float32(0.152857), np.float32(0.15009907), np.float32(0.13457881), np.float32(0.13755102), np.float32(0.1337879), np.float32(0.13388424), np.float32(0.14745152), np.float32(0.16395266), np.float32(0.16755919), np.float32(0.17462543), np.float32(0.18985641), np.float32(0.1942003), np.float32(0.18093967), np.float32(0.19396187), np.float32(0.18477197), np.float32(0.1771409), np.float32(0.1657366), np.float32(0.1757624), np.float32(0.15983039), np.float32(0.16400927), np.float32(0.1686542), np.float32(0.1601392), np.float32(0.14203061), np.float32(0.14401901), np.float32(0.14342949), np.float32(0.13869438), np.float32(0.14509514), np.float32(0.14291261), np.float32(0.13250135), np.float32(0.12369516), np.float32(0.11174567), np.float32(0.10618594), np.float32(0.081458725), np.float32(0.075603485), np.float32(0.07139397), np.float32(0.06984359), np.float32(0.07219489), np.float32(0.06674012), np.float32(0.059589557), np.float32(0.05480577), np.float32(0.053456265), np.float32(0.047261145), np.float32(0.039679963), np.float32(0.037832297), np.float32(0.032678552), np.float32(0.030393003), np.float32(0.028386153), np.float32(0.030114712), np.float32(0.028902303), np.float32(0.03519015), np.float32(0.037095748), np.float32(0.041003723), np.float32(0.0459508), np.float32(0.053887557), np.float32(0.052414466), np.float32(0.054613218), np.float32(0.056848213), np.float32(0.05847294), np.float32(0.056439735), np.float32(0.05150803), np.float32(0.053932637), np.float32(0.0490877), np.float32(0.05803697), np.float32(0.06890178), np.float32(0.08317636), np.float32(0.08857938), np.float32(0.10491667), np.float32(0.120015554), np.float32(0.13109249), np.float32(0.13499108), np.float32(0.1472674), np.float32(0.14358287), np.float32(0.14258252), np.float32(0.1328016), np.float32(0.12364927), np.float32(0.115645066), np.float32(0.10950685), np.float32(0.10409755), np.float32(0.12526943), np.float32(0.14679395), np.float32(0.15907645), np.float32(0.15648419), np.float32(0.17794232), np.float32(0.2178505), np.float32(0.2136402), np.float32(0.22101581), np.float32(0.21988086), np.float32(0.19176577), np.float32(0.16567436), np.float32(0.15282731), np.float32(0.17899093), np.float32(0.16082062), np.float32(0.12660606), np.float32(0.10776669), np.float32(0.09770737), np.float32(0.112750545), np.float32(0.111911945), np.float32(0.10925877), np.float32(0.11507378), np.float32(0.12548487), np.float32(0.12452015), np.float32(0.11425836), np.float32(0.10324403), np.float32(0.0986655), np.float32(0.087410204), np.float32(0.0835052), np.float32(0.07535004), np.float32(0.060891345), np.float32(0.059489638), np.float32(0.05433718), np.float32(0.056668773), np.float32(0.050982226), np.float32(0.049392473), np.float32(0.04812232), np.float32(0.045856748), np.float32(0.04077721), np.float32(0.041925024), np.float32(0.043276425), np.float32(0.042431854), np.float32(0.042393733), np.float32(0.04747978), np.float32(0.057979014), np.float32(0.062320918), np.float32(0.062242426), np.float32(0.05989153), np.float32(0.064925425), np.float32(0.056336813), np.float32(0.04813383), np.float32(0.045344457), np.float32(0.044655375), np.float32(0.04488905), np.float32(0.043520994), np.float32(0.039276984), np.float32(0.039198786), np.float32(0.036316905), np.float32(0.03450131), np.float32(0.034441315), np.float32(0.032541018), np.float32(0.03073085), np.float32(0.033810593), np.float32(0.037592553), np.float32(0.03676535), np.float32(0.03857134), np.float32(0.03679931), np.float32(0.035162855), np.float32(0.032816134), np.float32(0.031314913), np.float32(0.026665747), np.float32(0.024415256), np.float32(0.023706075), np.float32(0.023523271), np.float32(0.024658725), np.float32(0.024240408), np.float32(0.024797883), np.float32(0.028404519), np.float32(0.029090663), np.float32(0.03582948), np.float32(0.03791644), np.float32(0.043646365), np.float32(0.047200248), np.float32(0.049397588), np.float32(0.05182122), np.float32(0.057022702), np.float32(0.062083036), np.float32(0.06852331), np.float32(0.072511055), np.float32(0.072006956), np.float32(0.078240685), np.float32(0.07396796), np.float32(0.07387399), np.float32(0.072464846), np.float32(0.07902619), np.float32(0.07930282), np.float32(0.07551685), np.float32(0.07511418), np.float32(0.07011823), np.float32(0.068725966), np.float32(0.0633658), np.float32(0.061815552), np.float32(0.05873854), np.float32(0.053835057), np.float32(0.05569594), np.float32(0.059086155), np.float32(0.061435603), np.float32(0.061460573), np.float32(0.057269767), np.float32(0.057230458), np.float32(0.054645855), np.float32(0.049529873), np.float32(0.050775494), np.float32(0.05183466), np.float32(0.046762064), np.float32(0.05300221), np.float32(0.057865687), np.float32(0.05825339), np.float32(0.05769177), np.float32(0.058579195), np.float32(0.065192536), np.float32(0.064306796), np.float32(0.06178937), np.float32(0.06346842), np.float32(0.06713857), np.float32(0.06293009), np.float32(0.061159145), np.float32(0.05872773), np.float32(0.057831444), np.float32(0.05195706), np.float32(0.048631515), np.float32(0.050975747), np.float32(0.05477643), np.float32(0.05522774), np.float32(0.060156904), np.float32(0.06577941), np.float32(0.06451304), np.float32(0.058971353), np.float32(0.06376515), np.float32(0.06785657), np.float32(0.062228642), np.float32(0.06509379), np.float32(0.069351204), np.float32(0.067351066), np.float32(0.06003062), np.float32(0.060581878), np.float32(0.07099681), np.float32(0.071685635), np.float32(0.07342428), np.float32(0.079803035), np.float32(0.08580807), np.float32(0.08970037), np.float32(0.09357098), np.float32(0.11454489), np.float32(0.11185861), np.float32(0.11942534), np.float32(0.10733197), np.float32(0.101083465), np.float32(0.10744399), np.float32(0.09023417), np.float32(0.0858798), np.float32(0.10014395), np.float32(0.110380255), np.float32(0.08811603), np.float32(0.07686036), np.float32(0.09042024), np.float32(0.09000693), np.float32(0.07409409), np.float32(0.08665722), np.float32(0.08960376), np.float32(0.07571802), np.float32(0.07380324), np.float32(0.08405861), np.float32(0.0859835), np.float32(0.07732235), np.float32(0.06401187), np.float32(0.061215732), np.float32(0.054245435), np.float32(0.051071264), np.float32(0.04844509), np.float32(0.05091651), np.float32(0.05078799), np.float32(0.05078341), np.float32(0.056751512), np.float32(0.060960084), np.float32(0.057838637), np.float32(0.058966193), np.float32(0.063024044), np.float32(0.074860364), np.float32(0.077207305), np.float32(0.07972974), np.float32(0.09670302), np.float32(0.09991193), np.float32(0.09373263), np.float32(0.10665462), np.float32(0.11771156), np.float32(0.10426275), np.float32(0.11397094), np.float32(0.14938807), np.float32(0.15815797), np.float32(0.1389006), np.float32(0.15085779), np.float32(0.15945502), np.float32(0.15595709), np.float32(0.14675884), np.float32(0.14582565), np.float32(0.15166512), np.float32(0.15265127), np.float32(0.14954375), np.float32(0.14941753), np.float32(0.14524828), np.float32(0.14344981), np.float32(0.13442561), np.float32(0.123714074), np.float32(0.13092329), np.float32(0.11048561), np.float32(0.09984854), np.float32(0.10151864), np.float32(0.10041898), np.float32(0.09407524), np.float32(0.092328504), np.float32(0.0980022), np.float32(0.09088379), np.float32(0.08478982), np.float32(0.0926433), np.float32(0.095502906), np.float32(0.08602925), np.float32(0.08210325), np.float32(0.081754394), np.float32(0.08784216), np.float32(0.08466173), np.float32(0.07880689), np.float32(0.070775755), np.float32(0.067810364), np.float32(0.06670334), np.float32(0.06883457), np.float32(0.07791991), np.float32(0.07908253), np.float32(0.07923666), np.float32(0.07960963), np.float32(0.09295505), np.float32(0.09739997), np.float32(0.10529469), np.float32(0.11457766), np.float32(0.12510525), np.float32(0.12927514), np.float32(0.13218153), np.float32(0.13248408), np.float32(0.13472883), np.float32(0.13555197), np.float32(0.12705597), np.float32(0.1464259), np.float32(0.15002798), np.float32(0.15822788), np.float32(0.1509704), np.float32(0.15041785), np.float32(0.16170356), np.float32(0.15897563), np.float32(0.15631123), np.float32(0.13378645), np.float32(0.13993002), np.float32(0.13798217), np.float32(0.12479135), np.float32(0.123751454), np.float32(0.11786284), np.float32(0.106074326), np.float32(0.096584484), np.float32(0.097340845), np.float32(0.10704061), np.float32(0.10870118), np.float32(0.103051), np.float32(0.10689593), np.float32(0.10392299), np.float32(0.08243872), np.float32(0.08196355), np.float32(0.06928331), np.float32(0.059266012), np.float32(0.048155848), np.float32(0.04666126), np.float32(0.04470574), np.float32(0.03967457), np.float32(0.037526578), np.float32(0.04293803), np.float32(0.0472711), np.float32(0.05170415), np.float32(0.04964492), np.float32(0.054624327), np.float32(0.053951822), np.float32(0.047722273), np.float32(0.049486294), np.float32(0.05407713), np.float32(0.048628647), np.float32(0.043367498), np.float32(0.042209905), np.float32(0.04143576), np.float32(0.04446346), np.float32(0.048488215), np.float32(0.05649073), np.float32(0.06073022), np.float32(0.06372673), np.float32(0.06472992), np.float32(0.06835662), np.float32(0.07189418), np.float32(0.072014764), np.float32(0.07165558), np.float32(0.07048308), np.float32(0.066027895), np.float32(0.061756212), np.float32(0.058678), np.float32(0.057381928), np.float32(0.049440995), np.float32(0.053328738), np.float32(0.059219405), np.float32(0.056006305), np.float32(0.053264704), np.float32(0.05996055), np.float32(0.063343085), np.float32(0.06455022), np.float32(0.066399224), np.float32(0.067291014), np.float32(0.06787029), np.float32(0.06997431), np.float32(0.076040685), np.float32(0.090131484), np.float32(0.0915134), np.float32(0.101968266), np.float32(0.106602505), np.float32(0.10940446), np.float32(0.11365883), np.float32(0.11539191), np.float32(0.11437936), np.float32(0.11249437), np.float32(0.13213624), np.float32(0.12613727), np.float32(0.11667946), np.float32(0.107270874), np.float32(0.09732547), np.float32(0.0890576), np.float32(0.08518191), np.float32(0.07774192), np.float32(0.081068724), np.float32(0.09123044), np.float32(0.107587546), np.float32(0.12271332), np.float32(0.111165814), np.float32(0.11425259), np.float32(0.098030366), np.float32(0.090960115), np.float32(0.08467982), np.float32(0.08615577), np.float32(0.0722921), np.float32(0.07506329), np.float32(0.064201705), np.float32(0.07087707), np.float32(0.06598392), np.float32(0.059772182), np.float32(0.05628349), np.float32(0.06780394), np.float32(0.08168677), np.float32(0.091153145), np.float32(0.09752543), np.float32(0.10622426), np.float32(0.10664156), np.float32(0.09742345), np.float32(0.08137716), np.float32(0.06331647), np.float32(0.0490933), np.float32(0.046232153), np.float32(0.0476761), np.float32(0.043599885), np.float32(0.04291463), np.float32(0.040826656), np.float32(0.050024353), np.float32(0.042899933), np.float32(0.044536613), np.float32(0.048197623), np.float32(0.05415961), np.float32(0.051051147), np.float32(0.047991414), np.float32(0.054100003), np.float32(0.0497196), np.float32(0.048657443), np.float32(0.045526687), np.float32(0.048262022), np.float32(0.045879904), np.float32(0.04071822), np.float32(0.039062344), np.float32(0.037838582), np.float32(0.038254548), np.float32(0.038376942), np.float32(0.038304254), np.float32(0.037199955), np.float32(0.038267314), np.float32(0.040536948), np.float32(0.04004363), np.float32(0.047169376), np.float32(0.054917492), np.float32(0.059337117), np.float32(0.06842422), np.float32(0.074810706), np.float32(0.073887035), np.float32(0.07848906), np.float32(0.079967804), np.float32(0.077075355), np.float32(0.07686596), np.float32(0.07125839), np.float32(0.068290524), np.float32(0.06049388), np.float32(0.05916832), np.float32(0.054011166), np.float32(0.050156552), np.float32(0.05282545), np.float32(0.05351665), np.float32(0.056062598), np.float32(0.05921048), np.float32(0.07093677), np.float32(0.080843225), np.float32(0.08255156), np.float32(0.08600323), np.float32(0.08572101), np.float32(0.08780131), np.float32(0.08099153), np.float32(0.068826854), np.float32(0.057025574), np.float32(0.059763175), np.float32(0.052191958), np.float32(0.055084594), np.float32(0.0563395), np.float32(0.0613058), np.float32(0.06814899), np.float32(0.077686936), np.float32(0.0873751), np.float32(0.08509145), np.float32(0.085608445), np.float32(0.08279762), np.float32(0.08441433), np.float32(0.08651485), np.float32(0.08246994), np.float32(0.08551806), np.float32(0.07860677), np.float32(0.08221921), np.float32(0.08389827), np.float32(0.08232144), np.float32(0.08396211), np.float32(0.07278602), np.float32(0.06965192), np.float32(0.06033911), np.float32(0.06230229), np.float32(0.05322114), np.float32(0.047986444), np.float32(0.044016656), np.float32(0.045789804), np.float32(0.04252068), np.float32(0.036231957), np.float32(0.03328759), np.float32(0.0376994), np.float32(0.040171847), np.float32(0.03955208), np.float32(0.04339373), np.float32(0.047446184), np.float32(0.050987825), np.float32(0.058975372), np.float32(0.06305432), np.float32(0.06295501), np.float32(0.054927092), np.float32(0.054709278), np.float32(0.049222134), np.float32(0.039313354), np.float32(0.045581203), np.float32(0.05384994), np.float32(0.0538035), np.float32(0.053583436), np.float32(0.062242206), np.float32(0.06940046), np.float32(0.076536715), np.float32(0.080700144), np.float32(0.0925472), np.float32(0.10784479), np.float32(0.13356149), np.float32(0.13705297), np.float32(0.1473591), np.float32(0.17388901), np.float32(0.19576114), np.float32(0.19393204), np.float32(0.2289064), np.float32(0.23910591), np.float32(0.24544144), np.float32(0.25756624), np.float32(0.29594538), np.float32(0.26418176), np.float32(0.28921464), np.float32(0.30897054), np.float32(0.3360398), np.float32(0.35330713), np.float32(0.37983826), np.float32(0.47898522), np.float32(0.4591707), np.float32(0.3932693), np.float32(0.36891645), np.float32(0.3658793), np.float32(0.27746773), np.float32(0.2914092), np.float32(0.31015044), np.float32(0.35303384), np.float32(0.32052225), np.float32(0.31153178), np.float32(0.23546264), np.float32(0.2389845), np.float32(0.3111769), np.float32(0.22965945), np.float32(0.20844717), np.float32(0.23008585), np.float32(0.21267314), np.float32(0.20455664), np.float32(0.16651757), np.float32(0.15831053), np.float32(0.15174145), np.float32(0.1331824), np.float32(0.12957479), np.float32(0.13677225), np.float32(0.1365981), np.float32(0.1272053), np.float32(0.12032556), np.float32(0.11932703), np.float32(0.1182472), np.float32(0.10563223), np.float32(0.08577039), np.float32(0.06544102), np.float32(0.05977281), np.float32(0.05109991), np.float32(0.045226626), np.float32(0.04889464), np.float32(0.043849785), np.float32(0.0441283), np.float32(0.05004003), np.float32(0.046434335), np.float32(0.04051011), np.float32(0.045300327), np.float32(0.04106216), np.float32(0.03618884), np.float32(0.040708806), np.float32(0.044281635), np.float32(0.042640798), np.float32(0.042262003), np.float32(0.048183233), np.float32(0.050857767), np.float32(0.05158107), np.float32(0.048811764), np.float32(0.05514833), np.float32(0.06324456), np.float32(0.07822513), np.float32(0.07722501), np.float32(0.097417586), np.float32(0.100572355), np.float32(0.107150406), np.float32(0.1055374), np.float32(0.11523431), np.float32(0.098488726), np.float32(0.099221945), np.float32(0.09666869), np.float32(0.093082435), np.float32(0.087439746), np.float32(0.08779521), np.float32(0.08506846), np.float32(0.073529795), np.float32(0.07308539), np.float32(0.08042182), np.float32(0.08364103), np.float32(0.07461831), np.float32(0.07174128), np.float32(0.067370415), np.float32(0.060515385), np.float32(0.059728045), np.float32(0.05656167), np.float32(0.058300067), np.float32(0.063867666), np.float32(0.056937024), np.float32(0.053390484), np.float32(0.061300803), np.float32(0.058918137), np.float32(0.05806646), np.float32(0.052909732), np.float32(0.05279797), np.float32(0.055760127), np.float32(0.05518998), np.float32(0.06299634), np.float32(0.07019366), np.float32(0.06923324), np.float32(0.07662763), np.float32(0.07984072), np.float32(0.0719559), np.float32(0.062439732), np.float32(0.06726295), np.float32(0.07495449), np.float32(0.070122585), np.float32(0.07531226), np.float32(0.07470597), np.float32(0.073221706), np.float32(0.0669743), np.float32(0.06832431), np.float32(0.068121), np.float32(0.070964), np.float32(0.07076586), np.float32(0.07679656), np.float32(0.0724419), np.float32(0.07334839), np.float32(0.068307735), np.float32(0.07019388), np.float32(0.066762455), np.float32(0.06362322), np.float32(0.0620833), np.float32(0.06432192), np.float32(0.06429119), np.float32(0.060543437), np.float32(0.061242674), np.float32(0.07034949), np.float32(0.060721505), np.float32(0.055650532), np.float32(0.06372553), np.float32(0.062065057), np.float32(0.06336525), np.float32(0.071627945), np.float32(0.08292968), np.float32(0.07593776), np.float32(0.085099585), np.float32(0.084742226), np.float32(0.09073357), np.float32(0.08642916), np.float32(0.104850754), np.float32(0.12537241), np.float32(0.16213134), np.float32(0.19970629), np.float32(0.27242947), np.float32(0.4418014), np.float32(0.54820967), np.float32(0.627483), np.float32(0.67511797), np.float32(0.71278894), np.float32(0.71213627), np.float32(0.7286008), np.float32(0.75617605), np.float32(0.78004676), np.float32(0.7805035), np.float32(0.8272306), np.float32(0.8766507), np.float32(0.91491795), np.float32(0.91750294), np.float32(0.9198131), np.float32(0.9262738), np.float32(0.94499606), np.float32(0.9575994), np.float32(0.96491987), np.float32(0.9649719), np.float32(0.97410697), np.float32(0.97565436), np.float32(0.97655815), np.float32(0.9764139), np.float32(0.97645915), np.float32(0.9756939), np.float32(0.97646785), np.float32(0.9761475), np.float32(0.97494376), np.float32(0.9734153), np.float32(0.97199756), np.float32(0.96697694), np.float32(0.9672185), np.float32(0.96646947), np.float32(0.9685676), np.float32(0.9660772), np.float32(0.9630766)], 'MKSRSLKLREAHKVGGSAAFCSILWDHKAEHFVTSSSTDPSISVHDGLTPSTLPPTILRHHQDGVTALALSNDSTFLASGSIDHCVKLYKFPSGEFQTNITRFTLPIRVLAFNGSGSLLAAAGDDEGIKLINTFDGSIVRVLKGHKGPVTGLDFHPNGELLASIDTTGTVLCWELQNGIVSFTLKGVAPDTGFNTSIVNIPRWSPDGRILAVPGLRNDVVMYDRFTGEKLFALRGDHLEAICYLTWAPNGKYIATSGLDKQVLLWDVDKKQDIDRQKFEERICCMAWKPNCNALSVIDTKGKYGIWESLVPSSMLSPTVGVPDILPKKRNEILNFDEEIEEEIYRASESLDDAMGDSDDGESHHASRKRLRKKTLIDDDVDAYEELNDGSSLPSASENRKKSHRAHREKQGARSGAFKSTSASTKYKMQSPFQPGATPLEPGKRTFLCYNILGCITTIEHEGNSRIETDFHDTGRGPRVSSMIDIYGFTMASINESGCVFANPCKGEKNMSVLMYRPFRSWASNSEWTMRFEGEEVKVVANGSGWVAAVTSLNLLRIFSEGGLQKHILSLDGPVVTAVGCKDHLAVVTHVSECLPSNEQVMEFRVFNISKMTQELKGRVALTPGSRLTWIGFSDEGSLSSYDSEGVLRVFTSQYGGSWIPVFSTSKEKKQEENYWVVGLNTTSLYCIACKYPEIFPQVTPKPILTILDLSLPLASSDLGAASLENELMLKQLLLYETQRRVDDMALVGVDTTALEDEAFDLEVSQDKCILRLISSCCSSDSFVRASELMKLLTLEKSMRAAITLVTKLKLPFLAEKFSSILEERLLEEANEAITDPSENPNREVVTRVESKVQNPPASIQTSESTEAVMKSSATKLCATTLVRKAKVSEGLKLGKEQTKKDETEDAKIKEIKKLNLKNPVNNVNKEDKGQKKEVNQGEARRSSNPFLKSTVK': [np.float32(0.9235439), np.float32(0.91460353), np.float32(0.91292065), np.float32(0.8947301), np.float32(0.88805795), np.float32(0.86331224), np.float32(0.7993876), np.float32(0.76938546), np.float32(0.6834111), np.float32(0.5732239), np.float32(0.53873223), np.float32(0.5124094), np.float32(0.35921782), np.float32(0.26624614), np.float32(0.20548321), np.float32(0.20854671), np.float32(0.21501939), np.float32(0.20218977), np.float32(0.21538079), np.float32(0.19439931), np.float32(0.17830804), np.float32(0.14471889), np.float32(0.16604473), np.float32(0.17823517), np.float32(0.19239527), np.float32(0.15404272), np.float32(0.16615435), np.float32(0.18445787), np.float32(0.17729038), np.float32(0.16362318), np.float32(0.14013612), np.float32(0.12369569), np.float32(0.1121084), np.float32(0.12071818), np.float32(0.14468996), np.float32(0.15965292), np.float32(0.17328349), np.float32(0.171264), np.float32(0.20261432), np.float32(0.2108165), np.float32(0.21416466), np.float32(0.20138465), np.float32(0.20882483), np.float32(0.21378453), np.float32(0.23491226), np.float32(0.25856954), np.float32(0.22282241), np.float32(0.20851861), np.float32(0.20291995), np.float32(0.17508113), np.float32(0.1712261), np.float32(0.1659013), np.float32(0.15255341), np.float32(0.12795293), np.float32(0.12585855), np.float32(0.10440148), np.float32(0.092464745), np.float32(0.08501414), np.float32(0.06757233), np.float32(0.0593709), np.float32(0.06562673), np.float32(0.06189157), np.float32(0.05434333), np.float32(0.05088627), np.float32(0.041561805), np.float32(0.03714636), np.float32(0.031613607), np.float32(0.028481849), np.float32(0.027174342), np.float32(0.027283018), np.float32(0.028643586), np.float32(0.027643412), np.float32(0.026825191), np.float32(0.026018389), np.float32(0.021409797), np.float32(0.019299362), np.float32(0.01837361), np.float32(0.018995289), np.float32(0.021381013), np.float32(0.021561664), np.float32(0.025127389), np.float32(0.03135028), np.float32(0.037817623), np.float32(0.043443985), np.float32(0.044983942), np.float32(0.044152785), np.float32(0.04856506), np.float32(0.052153736), np.float32(0.05672415), np.float32(0.06447443), np.float32(0.06922772), np.float32(0.06514394), np.float32(0.068980016), np.float32(0.06756719), np.float32(0.068858616), np.float32(0.061564375), np.float32(0.061110344), np.float32(0.057976656), np.float32(0.054467548), np.float32(0.047270533), np.float32(0.046305124), np.float32(0.048614245), np.float32(0.047764994), np.float32(0.05153925), np.float32(0.045038465), np.float32(0.04244202), np.float32(0.036375314), np.float32(0.028754087), np.float32(0.02602182), np.float32(0.023020813), np.float32(0.020696796), np.float32(0.017162459), np.float32(0.01817414), np.float32(0.017726507), np.float32(0.016460076), np.float32(0.016105087), np.float32(0.013917743), np.float32(0.0148144765), np.float32(0.013184004), np.float32(0.012914989), np.float32(0.014398858), np.float32(0.0150905475), np.float32(0.018593645), np.float32(0.021971753), np.float32(0.020456038), np.float32(0.026564332), np.float32(0.025373887), np.float32(0.022016468), np.float32(0.02683456), np.float32(0.026517145), np.float32(0.025346255), np.float32(0.033051405), np.float32(0.03768668), np.float32(0.04495379), np.float32(0.059695728), np.float32(0.06404083), np.float32(0.06546514), np.float32(0.060483906), np.float32(0.058117013), np.float32(0.059703574), np.float32(0.062783316), np.float32(0.061023623), np.float32(0.06052989), np.float32(0.062105846), np.float32(0.067017354), np.float32(0.0727292), np.float32(0.073460475), np.float32(0.06599506), np.float32(0.061901208), np.float32(0.057762057), np.float32(0.055165105), np.float32(0.05163186), np.float32(0.044499975), np.float32(0.043570455), np.float32(0.04417259), np.float32(0.045603946), np.float32(0.043108243), np.float32(0.03185026), np.float32(0.025991298), np.float32(0.02208598), np.float32(0.020757327), np.float32(0.017825214), np.float32(0.016573107), np.float32(0.015162524), np.float32(0.01706759), np.float32(0.017751409), np.float32(0.019303104), np.float32(0.020384625), np.float32(0.01721081), np.float32(0.015988579), np.float32(0.016167238), np.float32(0.01564564), np.float32(0.015782723), np.float32(0.01829194), np.float32(0.019188747), np.float32(0.019286595), np.float32(0.021225508), np.float32(0.023486104), np.float32(0.02486312), np.float32(0.027642643), np.float32(0.03173684), np.float32(0.03491606), np.float32(0.040311646), np.float32(0.0484988), np.float32(0.053242143), np.float32(0.05894022), np.float32(0.060397215), np.float32(0.06338498), np.float32(0.056885716), np.float32(0.047312744), np.float32(0.049269646), np.float32(0.053040877), np.float32(0.05922923), np.float32(0.06338897), np.float32(0.07424515), np.float32(0.07773044), np.float32(0.07811701), np.float32(0.06673846), np.float32(0.060291514), np.float32(0.05669756), np.float32(0.045858502), np.float32(0.035951603), np.float32(0.029656421), np.float32(0.02796478), np.float32(0.027872594), np.float32(0.02776983), np.float32(0.026106177), np.float32(0.022758884), np.float32(0.02218201), np.float32(0.020745391), np.float32(0.021476543), np.float32(0.020480676), np.float32(0.02403472), np.float32(0.024561213), np.float32(0.025711207), np.float32(0.026677951), np.float32(0.029926395), np.float32(0.031065207), np.float32(0.02624031), np.float32(0.023468168), np.float32(0.021487452), np.float32(0.022490056), np.float32(0.023986766), np.float32(0.025402524), np.float32(0.03131358), np.float32(0.03350893), np.float32(0.033953343), np.float32(0.038391862), np.float32(0.034092817), np.float32(0.028774692), np.float32(0.02653212), np.float32(0.02741826), np.float32(0.028928034), np.float32(0.029602535), np.float32(0.02742397), np.float32(0.02549101), np.float32(0.027910594), np.float32(0.030109407), np.float32(0.029615473), np.float32(0.03059947), np.float32(0.026692487), np.float32(0.023286311), np.float32(0.023056336), np.float32(0.02244178), np.float32(0.022388434), np.float32(0.024782056), np.float32(0.024379596), np.float32(0.020593857), np.float32(0.020161944), np.float32(0.02012294), np.float32(0.018301684), np.float32(0.017284716), np.float32(0.018528616), np.float32(0.021968657), np.float32(0.024463058), np.float32(0.023548592), np.float32(0.03134312), np.float32(0.040835414), np.float32(0.054776087), np.float32(0.067545116), np.float32(0.071714774), np.float32(0.06854119), np.float32(0.07619747), np.float32(0.07823639), np.float32(0.089854345), np.float32(0.1074847), np.float32(0.11270379), np.float32(0.11550995), np.float32(0.11663032), np.float32(0.11421187), np.float32(0.1067858), np.float32(0.09350831), np.float32(0.0858959), np.float32(0.08265367), np.float32(0.0849439), np.float32(0.08825169), np.float32(0.09218369), np.float32(0.10314443), np.float32(0.108133964), np.float32(0.11065548), np.float32(0.10470559), np.float32(0.09179448), np.float32(0.079510145), np.float32(0.067586645), np.float32(0.05726973), np.float32(0.054397307), np.float32(0.054528203), np.float32(0.051873885), np.float32(0.055258125), np.float32(0.050707687), np.float32(0.05499639), np.float32(0.054664627), np.float32(0.05098231), np.float32(0.053296853), np.float32(0.064267315), np.float32(0.06926792), np.float32(0.07722323), np.float32(0.091814496), np.float32(0.0956308), np.float32(0.10699572), np.float32(0.10962905), np.float32(0.104150824), np.float32(0.1120879), np.float32(0.14002912), np.float32(0.14076163), np.float32(0.19222693), np.float32(0.22061601), np.float32(0.27348956), np.float32(0.3060932), np.float32(0.33537105), np.float32(0.33553964), np.float32(0.3295316), np.float32(0.31553555), np.float32(0.30643016), np.float32(0.298309), np.float32(0.31797668), np.float32(0.34434202), np.float32(0.4536834), np.float32(0.53189236), np.float32(0.56662494), np.float32(0.5663899), np.float32(0.5838602), np.float32(0.6370631), np.float32(0.6278351), np.float32(0.5859468), np.float32(0.6186879), np.float32(0.5943932), np.float32(0.5444396), np.float32(0.4885866), np.float32(0.46272162), np.float32(0.48264557), np.float32(0.50043726), np.float32(0.44521457), np.float32(0.441314), np.float32(0.38723606), np.float32(0.37804902), np.float32(0.37279436), np.float32(0.35900536), np.float32(0.34454885), np.float32(0.35251182), np.float32(0.33253634), np.float32(0.33734444), np.float32(0.37172154), np.float32(0.38592416), np.float32(0.47752646), np.float32(0.48922265), np.float32(0.5454298), np.float32(0.65857553), np.float32(0.6893599), np.float32(0.7442523), np.float32(0.755301), np.float32(0.78816444), np.float32(0.81081134), np.float32(0.81697786), np.float32(0.82196987), np.float32(0.84539783), np.float32(0.88704413), np.float32(0.8980726), np.float32(0.9183773), np.float32(0.9446222), np.float32(0.94834495), np.float32(0.95698917), np.float32(0.95849794), np.float32(0.9596532), np.float32(0.9590551), np.float32(0.95937663), np.float32(0.95806473), np.float32(0.9608874), np.float32(0.95848984), np.float32(0.9575665), np.float32(0.95720077), np.float32(0.9574022), np.float32(0.9591332), np.float32(0.95780855), np.float32(0.9601449), np.float32(0.96202236), np.float32(0.9611719), np.float32(0.96070755), np.float32(0.961395), np.float32(0.9583085), np.float32(0.96040165), np.float32(0.96007836), np.float32(0.95951194), np.float32(0.95858216), np.float32(0.9588309), np.float32(0.9603092), np.float32(0.9613666), np.float32(0.9632758), np.float32(0.963912), np.float32(0.9660688), np.float32(0.9666698), np.float32(0.9696602), np.float32(0.9716513), np.float32(0.9731126), np.float32(0.97404194), np.float32(0.97466415), np.float32(0.9722945), np.float32(0.9703733), np.float32(0.9716932), np.float32(0.9744777), np.float32(0.9717045), np.float32(0.97337073), np.float32(0.97307783), np.float32(0.97310084), np.float32(0.97243166), np.float32(0.9749678), np.float32(0.975745), np.float32(0.9752612), np.float32(0.9771503), np.float32(0.97713625), np.float32(0.9772958), np.float32(0.9769547), np.float32(0.97759867), np.float32(0.9776242), np.float32(0.9790397), np.float32(0.97816545), np.float32(0.9763366), np.float32(0.977136), np.float32(0.9749877), np.float32(0.9731609), np.float32(0.9720704), np.float32(0.9704568), np.float32(0.96914166), np.float32(0.96677643), np.float32(0.9627778), np.float32(0.95965827), np.float32(0.95089), np.float32(0.94245976), np.float32(0.93066275), np.float32(0.9230507), np.float32(0.90314525), np.float32(0.88505447), np.float32(0.8612049), np.float32(0.839695), np.float32(0.7792619), np.float32(0.7107401), np.float32(0.643823), np.float32(0.5289562), np.float32(0.5068904), np.float32(0.44743472), np.float32(0.41082436), np.float32(0.35822776), np.float32(0.25383273), np.float32(0.18586066), np.float32(0.16726303), np.float32(0.14139126), np.float32(0.1285753), np.float32(0.113005355), np.float32(0.111274675), np.float32(0.115533054), np.float32(0.118354484), np.float32(0.12307049), np.float32(0.11056706), np.float32(0.10242175), np.float32(0.091823205), np.float32(0.08552239), np.float32(0.08701792), np.float32(0.08883017), np.float32(0.09888836), np.float32(0.10692528), np.float32(0.133024), np.float32(0.12957521), np.float32(0.13586429), np.float32(0.17061931), np.float32(0.1660652), np.float32(0.17421427), np.float32(0.17866538), np.float32(0.16852188), np.float32(0.1721823), np.float32(0.18884759), np.float32(0.20906916), np.float32(0.18588188), np.float32(0.16785511), np.float32(0.13696004), np.float32(0.11145448), np.float32(0.09832386), np.float32(0.08427167), np.float32(0.07769144), np.float32(0.07717796), np.float32(0.088879235), np.float32(0.070622526), np.float32(0.06345816), np.float32(0.064128906), np.float32(0.057525136), np.float32(0.053228743), np.float32(0.05200252), np.float32(0.045084663), np.float32(0.03767813), np.float32(0.03174828), np.float32(0.032446593), np.float32(0.028988956), np.float32(0.030249404), np.float32(0.029119693), np.float32(0.033388287), np.float32(0.0390684), np.float32(0.04566447), np.float32(0.05420323), np.float32(0.062499642), np.float32(0.05992145), np.float32(0.056573592), np.float32(0.057544228), np.float32(0.059502978), np.float32(0.056635313), np.float32(0.052479595), np.float32(0.051069368), np.float32(0.05008039), np.float32(0.04553269), np.float32(0.0435551), np.float32(0.044807725), np.float32(0.044237975), np.float32(0.049305998), np.float32(0.054608904), np.float32(0.06105286), np.float32(0.06786454), np.float32(0.07797953), np.float32(0.0733939), np.float32(0.07295216), np.float32(0.06250141), np.float32(0.062237624), np.float32(0.053126693), np.float32(0.051881544), np.float32(0.05388176), np.float32(0.060196634), np.float32(0.06605104), np.float32(0.06438501), np.float32(0.06782978), np.float32(0.07125535), np.float32(0.068580806), np.float32(0.06789163), np.float32(0.07044428), np.float32(0.07164746), np.float32(0.074235074), np.float32(0.07087366), np.float32(0.06763924), np.float32(0.0586689), np.float32(0.048055757), np.float32(0.04056363), np.float32(0.037723843), np.float32(0.03245574), np.float32(0.03349417), np.float32(0.030788032), np.float32(0.03142179), np.float32(0.025531713), np.float32(0.023496686), np.float32(0.020892745), np.float32(0.017506752), np.float32(0.015428912), np.float32(0.014970876), np.float32(0.016644439), np.float32(0.017359331), np.float32(0.021662375), np.float32(0.023993399), np.float32(0.029548395), np.float32(0.031995233), np.float32(0.031641398), np.float32(0.027725527), np.float32(0.02825252), np.float32(0.032178696), np.float32(0.03576559), np.float32(0.041566648), np.float32(0.045577493), np.float32(0.047890417), np.float32(0.04579877), np.float32(0.04676774), np.float32(0.045322232), np.float32(0.043090712), np.float32(0.044725325), np.float32(0.046835314), np.float32(0.044967405), np.float32(0.054230176), np.float32(0.06519171), np.float32(0.06051955), np.float32(0.047633298), np.float32(0.038857505), np.float32(0.03254018), np.float32(0.02978709), np.float32(0.025230126), np.float32(0.022677155), np.float32(0.019218322), np.float32(0.020117251), np.float32(0.024247156), np.float32(0.023039995), np.float32(0.023718001), np.float32(0.0238455), np.float32(0.025158906), np.float32(0.02896686), np.float32(0.03337543), np.float32(0.041950352), np.float32(0.045308102), np.float32(0.046596874), np.float32(0.053024385), np.float32(0.04994342), np.float32(0.05054105), np.float32(0.04383549), np.float32(0.042807862), np.float32(0.04342337), np.float32(0.044761598), np.float32(0.047861803), np.float32(0.05978144), np.float32(0.065607294), np.float32(0.070178986), np.float32(0.080099106), np.float32(0.09153172), np.float32(0.08861079), np.float32(0.090184815), np.float32(0.09894964), np.float32(0.102684066), np.float32(0.087670684), np.float32(0.07725326), np.float32(0.06949216), np.float32(0.066172734), np.float32(0.06679424), np.float32(0.07283528), np.float32(0.074641325), np.float32(0.07386018), np.float32(0.07491931), np.float32(0.0674748), np.float32(0.05935947), np.float32(0.056365415), np.float32(0.05320797), np.float32(0.053615015), np.float32(0.048500523), np.float32(0.042755008), np.float32(0.051936094), np.float32(0.05577615), np.float32(0.049685646), np.float32(0.04513254), np.float32(0.045850616), np.float32(0.04187232), np.float32(0.041489504), np.float32(0.03869962), np.float32(0.0398226), np.float32(0.041684408), np.float32(0.04350736), np.float32(0.04383939), np.float32(0.03362428), np.float32(0.038434274), np.float32(0.03622152), np.float32(0.032322876), np.float32(0.033839203), np.float32(0.037127603), np.float32(0.04152126), np.float32(0.047290828), np.float32(0.056517083), np.float32(0.06612041), np.float32(0.0691223), np.float32(0.06304026), np.float32(0.05248481), np.float32(0.04586667), np.float32(0.041956145), np.float32(0.040614482), np.float32(0.04009867), np.float32(0.039940543), np.float32(0.038078707), np.float32(0.041580714), np.float32(0.04287132), np.float32(0.044165924), np.float32(0.05151085), np.float32(0.06510843), np.float32(0.07787776), np.float32(0.083068065), np.float32(0.090172574), np.float32(0.09711347), np.float32(0.096648425), np.float32(0.08783158), np.float32(0.078118026), np.float32(0.07319443), np.float32(0.06593737), np.float32(0.06642344), np.float32(0.06830847), np.float32(0.072839156), np.float32(0.074959956), np.float32(0.07425397), np.float32(0.07681101), np.float32(0.07407682), np.float32(0.064722955), np.float32(0.06090088), np.float32(0.05975533), np.float32(0.05572484), np.float32(0.04515007), np.float32(0.04078527), np.float32(0.037960865), np.float32(0.031528328), np.float32(0.028636588), np.float32(0.029994218), np.float32(0.03388324), np.float32(0.036404103), np.float32(0.041848462), np.float32(0.049310558), np.float32(0.056050006), np.float32(0.058550853), np.float32(0.06310236), np.float32(0.059992827), np.float32(0.05846824), np.float32(0.054615904), np.float32(0.05539258), np.float32(0.058991723), np.float32(0.056429803), np.float32(0.06113455), np.float32(0.063167155), np.float32(0.07524066), np.float32(0.078797475), np.float32(0.071075715), np.float32(0.07865594), np.float32(0.08012143), np.float32(0.08197862), np.float32(0.082946874), np.float32(0.08860255), np.float32(0.08601014), np.float32(0.08127592), np.float32(0.08243607), np.float32(0.078373104), np.float32(0.07594405), np.float32(0.07293157), np.float32(0.07435755), np.float32(0.07635346), np.float32(0.07946165), np.float32(0.081332654), np.float32(0.08842057), np.float32(0.089625485), np.float32(0.08147985), np.float32(0.083553396), np.float32(0.08668268), np.float32(0.09282349), np.float32(0.083174124), np.float32(0.081377946), np.float32(0.07693982), np.float32(0.08053357), np.float32(0.07521655), np.float32(0.06545421), np.float32(0.06962174), np.float32(0.07222806), np.float32(0.06321445), np.float32(0.060889713), np.float32(0.06446277), np.float32(0.06768064), np.float32(0.06979223), np.float32(0.06799327), np.float32(0.07420439), np.float32(0.07618663), np.float32(0.08978722), np.float32(0.09999867), np.float32(0.09600637), np.float32(0.108819276), np.float32(0.14104556), np.float32(0.17388134), np.float32(0.19917084), np.float32(0.21202196), np.float32(0.2541307), np.float32(0.24192522), np.float32(0.23639865), np.float32(0.18617575), np.float32(0.17811558), np.float32(0.16965032), np.float32(0.18646868), np.float32(0.17584947), np.float32(0.15132481), np.float32(0.1375034), np.float32(0.11794005), np.float32(0.12939811), np.float32(0.11127162), np.float32(0.10481408), np.float32(0.07840606), np.float32(0.078545645), np.float32(0.066649646), np.float32(0.060735695), np.float32(0.065067634), np.float32(0.06525343), np.float32(0.06096516), np.float32(0.05789888), np.float32(0.056301676), np.float32(0.05733991), np.float32(0.052374393), np.float32(0.04982556), np.float32(0.051404513), np.float32(0.05174053), np.float32(0.047225043), np.float32(0.04415699), np.float32(0.049745154), np.float32(0.04708591), np.float32(0.047885146), np.float32(0.05655905), np.float32(0.059303273), np.float32(0.058777757), np.float32(0.073387824), np.float32(0.07812127), np.float32(0.07210214), np.float32(0.07264358), np.float32(0.073600285), np.float32(0.06938021), np.float32(0.06507989), np.float32(0.061241157), np.float32(0.05564394), np.float32(0.050791804), np.float32(0.05267107), np.float32(0.057862073), np.float32(0.056353014), np.float32(0.06363663), np.float32(0.06324751), np.float32(0.06368037), np.float32(0.071379334), np.float32(0.0726017), np.float32(0.07022817), np.float32(0.08139625), np.float32(0.09169479), np.float32(0.08292327), np.float32(0.082392275), np.float32(0.089361936), np.float32(0.084645085), np.float32(0.0816464), np.float32(0.08495834), np.float32(0.08975932), np.float32(0.09366118), np.float32(0.08661009), np.float32(0.08564707), np.float32(0.09054658), np.float32(0.09596526), np.float32(0.09851499), np.float32(0.10097104), np.float32(0.10513505), np.float32(0.10584896), np.float32(0.110695355), np.float32(0.12850624), np.float32(0.15359634), np.float32(0.17017268), np.float32(0.24657889), np.float32(0.3352657), np.float32(0.34287113), np.float32(0.35053036), np.float32(0.41122377), np.float32(0.49886978), np.float32(0.55029035), np.float32(0.5901247), np.float32(0.637103), np.float32(0.6559685), np.float32(0.67674416), np.float32(0.66171), np.float32(0.7273495), np.float32(0.74306184), np.float32(0.76838106), np.float32(0.83655745), np.float32(0.8758834), np.float32(0.9316839), np.float32(0.93914044), np.float32(0.9529332), np.float32(0.95508987), np.float32(0.9562749), np.float32(0.96051294), np.float32(0.96602637), np.float32(0.96767634), np.float32(0.9643622), np.float32(0.9679586), np.float32(0.9676595), np.float32(0.9685702), np.float32(0.9709626), np.float32(0.9730306), np.float32(0.97147983), np.float32(0.9711052), np.float32(0.97194403), np.float32(0.9711827), np.float32(0.97189605), np.float32(0.97058177), np.float32(0.9690205), np.float32(0.9675917), np.float32(0.966089), np.float32(0.9585321), np.float32(0.94465816), np.float32(0.9325764), np.float32(0.9176731), np.float32(0.92022395), np.float32(0.9193552), np.float32(0.9160848), np.float32(0.9193124), np.float32(0.9171151), np.float32(0.9180157), np.float32(0.91266125), np.float32(0.90260214), np.float32(0.90109694), np.float32(0.8835107), np.float32(0.8869324), np.float32(0.8900985), np.float32(0.88806766), np.float32(0.88264614), np.float32(0.8979407), np.float32(0.89326435), np.float32(0.90495), np.float32(0.901733), np.float32(0.91027653), np.float32(0.914565), np.float32(0.9216718), np.float32(0.91627944), np.float32(0.9120076), np.float32(0.9212812), np.float32(0.9200768), np.float32(0.91083544), np.float32(0.89455277), np.float32(0.87010795), np.float32(0.895344), np.float32(0.9034353), np.float32(0.891497), np.float32(0.9096877), np.float32(0.9063684), np.float32(0.9134731), np.float32(0.91310453), np.float32(0.905653), np.float32(0.90501964), np.float32(0.9047193), np.float32(0.90912056), np.float32(0.9064722), np.float32(0.90342003), np.float32(0.91083616), np.float32(0.9110743), np.float32(0.9179014), np.float32(0.923325), np.float32(0.9231033), np.float32(0.9274456), np.float32(0.93664515), np.float32(0.93446934), np.float32(0.932628), np.float32(0.9408163), np.float32(0.948101), np.float32(0.9514954), np.float32(0.9550612), np.float32(0.96042365), np.float32(0.96595854), np.float32(0.96641994), np.float32(0.9702486), np.float32(0.9729225), np.float32(0.9751081), np.float32(0.97647244), np.float32(0.97693276), np.float32(0.9770107), np.float32(0.97734994), np.float32(0.9768711), np.float32(0.9768208), np.float32(0.976318), np.float32(0.9776968), np.float32(0.97693163), np.float32(0.9776453), np.float32(0.9787508), np.float32(0.97879595), np.float32(0.97828764), np.float32(0.9785623), np.float32(0.9773856), np.float32(0.97702813), np.float32(0.97589463), np.float32(0.9759311), np.float32(0.9757959), np.float32(0.9747259), np.float32(0.97433245), np.float32(0.9722243), np.float32(0.97063565)], 'MASSEEVQRATELIEQRLAEEEENQKLHGAANMKLGPGQMDLLVLEDEKRHGAQNLALQKVKQGQERVRKTSLDLRREIIDVGGIQNLIELRKKRKQKKREALTLAPQPPPEAQEITGPIDEETFLKAAVEGKMGVIEKFLADGGSADTCDQFRRTALHRASLEGHMEILQKLLDSGATVDFQDRLDCTAVHWACRGGHLEVVKLLQSRGANINVRDKLLSTPLHVAARTGRVDLVEYFLSMGVDINSKDREGDSALHDAVRLNRYRIIKMLLLHGADMMAKNMAGKTPTDLVQLWQADTRHALEHPEVEPAHSQNGLEGSAESGTETAPQ': [np.float32(0.5662319), np.float32(0.59937304), np.float32(0.61788344), np.float32(0.63303816), np.float32(0.6070971), np.float32(0.61469966), np.float32(0.6165748), np.float32(0.6187505), np.float32(0.6170175), np.float32(0.6206272), np.float32(0.6142465), np.float32(0.59150493), np.float32(0.5970524), np.float32(0.5715623), np.float32(0.5955192), np.float32(0.59733623), np.float32(0.59655595), np.float32(0.5752617), np.float32(0.5692148), np.float32(0.5397964), np.float32(0.542793), np.float32(0.5460472), np.float32(0.60476243), np.float32(0.62590826), np.float32(0.62815374), np.float32(0.62884736), np.float32(0.63158786), np.float32(0.6477438), np.float32(0.64506793), np.float32(0.6241007), np.float32(0.6318461), np.float32(0.6273502), np.float32(0.61069906), np.float32(0.6280323), np.float32(0.5824343), np.float32(0.57127905), np.float32(0.5888959), np.float32(0.62450916), np.float32(0.6636524), np.float32(0.68349177), np.float32(0.7038707), np.float32(0.69924515), np.float32(0.6950158), np.float32(0.701047), np.float32(0.69390893), np.float32(0.6881778), np.float32(0.6556299), np.float32(0.636326), np.float32(0.64029455), np.float32(0.61613345), np.float32(0.6025831), np.float32(0.5300511), np.float32(0.51708996), np.float32(0.5011636), np.float32(0.532906), np.float32(0.5369145), np.float32(0.5494727), np.float32(0.5649554), np.float32(0.5908019), np.float32(0.6055693), np.float32(0.58601904), np.float32(0.5655779), np.float32(0.56302005), np.float32(0.5070778), np.float32(0.48728243), np.float32(0.5140488), np.float32(0.5151323), np.float32(0.4987958), np.float32(0.50744027), np.float32(0.48970595), np.float32(0.51832795), np.float32(0.5175756), np.float32(0.48664877), np.float32(0.49641317), np.float32(0.49304128), np.float32(0.453964), np.float32(0.46033737), np.float32(0.4390742), np.float32(0.44177085), np.float32(0.37802005), np.float32(0.40042454), np.float32(0.41347888), np.float32(0.42278925), np.float32(0.44197464), np.float32(0.4740353), np.float32(0.46841958), np.float32(0.44846708), np.float32(0.47196278), np.float32(0.52507037), np.float32(0.5517873), np.float32(0.5913013), np.float32(0.6506916), np.float32(0.63156605), np.float32(0.6095459), np.float32(0.6600374), np.float32(0.6201457), np.float32(0.64673495), np.float32(0.6962605), np.float32(0.7178756), np.float32(0.7466302), np.float32(0.78865385), np.float32(0.8172735), np.float32(0.8255106), np.float32(0.8419983), np.float32(0.841047), np.float32(0.8440164), np.float32(0.8303207), np.float32(0.83105695), np.float32(0.84057987), np.float32(0.8308333), np.float32(0.8419822), np.float32(0.84923136), np.float32(0.8683098), np.float32(0.8336634), np.float32(0.8040627), np.float32(0.797027), np.float32(0.74382037), np.float32(0.67107946), np.float32(0.60687554), np.float32(0.5390779), np.float32(0.4596808), np.float32(0.3864484), np.float32(0.292549), np.float32(0.21406989), np.float32(0.20081323), np.float32(0.17484698), np.float32(0.1670177), np.float32(0.16696583), np.float32(0.1394195), np.float32(0.11970196), np.float32(0.12401178), np.float32(0.1069687), np.float32(0.1058681), np.float32(0.09955679), np.float32(0.09830495), np.float32(0.09573136), np.float32(0.10341731), np.float32(0.1151495), np.float32(0.11117772), np.float32(0.10884286), np.float32(0.1257437), np.float32(0.12425306), np.float32(0.12605824), np.float32(0.11800585), np.float32(0.110398225), np.float32(0.104174115), np.float32(0.09715376), np.float32(0.09365845), np.float32(0.097541906), np.float32(0.1019909), np.float32(0.09633887), np.float32(0.092630275), np.float32(0.10402605), np.float32(0.10911461), np.float32(0.095293805), np.float32(0.08446858), np.float32(0.081627786), np.float32(0.06921826), np.float32(0.055980958), np.float32(0.056833543), np.float32(0.05456488), np.float32(0.04842073), np.float32(0.052241456), np.float32(0.05812474), np.float32(0.05921013), np.float32(0.06728728), np.float32(0.06831986), np.float32(0.06843461), np.float32(0.07071619), np.float32(0.07521383), np.float32(0.07731056), np.float32(0.07778874), np.float32(0.076221876), np.float32(0.08147371), np.float32(0.07905785), np.float32(0.081681244), np.float32(0.072705664), np.float32(0.066105366), np.float32(0.066123016), np.float32(0.061662864), np.float32(0.055397097), np.float32(0.056459356), np.float32(0.05902716), np.float32(0.05099098), np.float32(0.053272266), np.float32(0.057948314), np.float32(0.05875013), np.float32(0.04871255), np.float32(0.043286633), np.float32(0.036859993), np.float32(0.03164192), np.float32(0.026628057), np.float32(0.029607529), np.float32(0.024803251), np.float32(0.024637748), np.float32(0.024799636), np.float32(0.028293472), np.float32(0.028664602), np.float32(0.034056682), np.float32(0.033391286), np.float32(0.03969377), np.float32(0.04004593), np.float32(0.04696813), np.float32(0.050936405), np.float32(0.057485387), np.float32(0.0635113), np.float32(0.0804724), np.float32(0.085361235), np.float32(0.07985906), np.float32(0.0778946), np.float32(0.076802544), np.float32(0.07292314), np.float32(0.0681047), np.float32(0.065771915), np.float32(0.068149865), np.float32(0.07255313), np.float32(0.06609902), np.float32(0.080735415), np.float32(0.092512414), np.float32(0.091807775), np.float32(0.085111536), np.float32(0.07283187), np.float32(0.07012628), np.float32(0.060810704), np.float32(0.053815596), np.float32(0.055899244), np.float32(0.048621178), np.float32(0.0444781), np.float32(0.03704938), np.float32(0.039739404), np.float32(0.03447246), np.float32(0.03725231), np.float32(0.034316164), np.float32(0.037073832), np.float32(0.035513073), np.float32(0.038583647), np.float32(0.04434185), np.float32(0.051542535), np.float32(0.058522772), np.float32(0.06802851), np.float32(0.08090334), np.float32(0.08431024), np.float32(0.08303974), np.float32(0.09006772), np.float32(0.0885446), np.float32(0.08779829), np.float32(0.08136435), np.float32(0.09029312), np.float32(0.09066699), np.float32(0.08610567), np.float32(0.09500182), np.float32(0.10389526), np.float32(0.11574103), np.float32(0.1146829), np.float32(0.11071902), np.float32(0.10669848), np.float32(0.10207737), np.float32(0.090683654), np.float32(0.097893216), np.float32(0.08528966), np.float32(0.0724294), np.float32(0.060880102), np.float32(0.058260895), np.float32(0.047879364), np.float32(0.041676834), np.float32(0.03999762), np.float32(0.040130988), np.float32(0.042045426), np.float32(0.037854947), np.float32(0.040195104), np.float32(0.04919194), np.float32(0.048723083), np.float32(0.05347698), np.float32(0.06328388), np.float32(0.06653058), np.float32(0.070920475), np.float32(0.07572114), np.float32(0.08310937), np.float32(0.09199581), np.float32(0.08537058), np.float32(0.0855044), np.float32(0.095451646), np.float32(0.10375847), np.float32(0.1002619), np.float32(0.09293435), np.float32(0.09842154), np.float32(0.10262161), np.float32(0.10306545), np.float32(0.111274414), np.float32(0.12894492), np.float32(0.1330124), np.float32(0.13513982), np.float32(0.14231877), np.float32(0.16867955), np.float32(0.18719804), np.float32(0.21160227), np.float32(0.27987674), np.float32(0.28478944), np.float32(0.29249474), np.float32(0.2983508), np.float32(0.335923), np.float32(0.3869176), np.float32(0.4570501), np.float32(0.5143411), np.float32(0.57824355), np.float32(0.6336215), np.float32(0.7062907), np.float32(0.76338565), np.float32(0.81286734), np.float32(0.83569974), np.float32(0.8645331), np.float32(0.9039083), np.float32(0.92129594), np.float32(0.9412516), np.float32(0.9517097), np.float32(0.95924157), np.float32(0.96339494), np.float32(0.96530336), np.float32(0.96824396), np.float32(0.9723079), np.float32(0.97261345), np.float32(0.9743502), np.float32(0.97521067), np.float32(0.9748301), np.float32(0.97594404), np.float32(0.9739658), np.float32(0.97328794), np.float32(0.9744126), np.float32(0.9736353), np.float32(0.97357166), np.float32(0.976106)], 'MSCFCQLSTSLVIQHVFQFACLTLFNFTFKLLCAAAASFSNLNTATAQVLCLLPLIAPYCTLPMCSVFGLTLFGLSVTLCHLFFPLSFSPIFYSQLFSCVLYFGPLCLSYFLNLFCLFFPLLHSLSFFVSFHACPCMLCISVPVVCSAHPPASHSAPSFLRQYASHLGRTALRREPGGGLERERALLSLHRTGSLGIVHENVKMGSDGESDQASGTSSDEVQSPVRVRMRNNHHRRISNEDINKRLSLPADIRLPEGYLEKFAMNSPPFDKPMSRRLRRASLSEIGFGKLETYIKLDKLGEGTYATVFKGRSKLTDNLVALKEIRLEHEEGAPCTAIREVSLLKDLKHANIVTLHDIIHTDKCLTLVFEYLEKDLKQYMDDCGSIMSIHNVKIFLFQLLRGLAYCHRRKVLHRDLKPQNLLINEKGELKLADFGLARAKSVPTKTYSNEVVTLWYRPPDVLLGSTEYSTPIDMWGVGCIFYEMITGRPLFPGSTVEDELHLIFRILGTPTEATWPGITTSEEFKTYNFPRYHAEPIVNHAPRIDSDGLDLLLKLLQFEAKNRVSAEEALRHPYFKTLGEHVQSLPDTASIFSIKGIQLHKDPGKRSSLHPESSQGKNRRQSVLF': [np.float32(0.65887344), np.float32(0.61078954), np.float32(0.5788064), np.float32(0.479169), np.float32(0.44748765), np.float32(0.38384673), np.float32(0.39501783), np.float32(0.3720734), np.float32(0.3981676), np.float32(0.33495614), np.float32(0.39096406), np.float32(0.34329915), np.float32(0.3476009), np.float32(0.34694543), np.float32(0.31306496), np.float32(0.24613304), np.float32(0.16879953), np.float32(0.15658031), np.float32(0.16242687), np.float32(0.14149062), np.float32(0.15603776), np.float32(0.11966308), np.float32(0.11923546), np.float32(0.12824276), np.float32(0.12582067), np.float32(0.11561336), np.float32(0.12244696), np.float32(0.13902189), np.float32(0.1461687), np.float32(0.11580356), np.float32(0.12719317), np.float32(0.1296853), np.float32(0.13170289), np.float32(0.16204125), np.float32(0.21781164), np.float32(0.20724621), np.float32(0.1682439), np.float32(0.20223355), np.float32(0.13619392), np.float32(0.12827875), np.float32(0.13788624), np.float32(0.14403982), np.float32(0.12085426), np.float32(0.1262723), np.float32(0.13762385), np.float32(0.13185821), np.float32(0.15312958), np.float32(0.15200974), np.float32(0.1259982), np.float32(0.12895194), np.float32(0.12603779), np.float32(0.12947506), np.float32(0.1884986), np.float32(0.12487021), np.float32(0.12764561), np.float32(0.13162881), np.float32(0.14100114), np.float32(0.11278559), np.float32(0.1030291), np.float32(0.105660826), np.float32(0.10695087), np.float32(0.107449934), np.float32(0.12896925), np.float32(0.12249486), np.float32(0.11070165), np.float32(0.106145106), np.float32(0.11399686), np.float32(0.11520013), np.float32(0.11063416), np.float32(0.11658719), np.float32(0.114931144), np.float32(0.12140661), np.float32(0.12983601), np.float32(0.11214365), np.float32(0.12980697), np.float32(0.13260585), np.float32(0.13415636), np.float32(0.11082023), np.float32(0.085102536), np.float32(0.08783645), np.float32(0.0891879), np.float32(0.100459486), np.float32(0.09867863), np.float32(0.108263046), np.float32(0.12373218), np.float32(0.12085024), np.float32(0.13359842), np.float32(0.11622275), np.float32(0.13531552), np.float32(0.09783774), np.float32(0.09026404), np.float32(0.10179047), np.float32(0.1047882), np.float32(0.10267486), np.float32(0.100311525), np.float32(0.09036921), np.float32(0.09740488), np.float32(0.08027042), np.float32(0.0874694), np.float32(0.088573754), np.float32(0.08585383), np.float32(0.074594244), np.float32(0.07779423), np.float32(0.08672787), np.float32(0.07188242), np.float32(0.077747755), np.float32(0.08889077), np.float32(0.0861606), np.float32(0.07599503), np.float32(0.08773205), np.float32(0.10476649), np.float32(0.101122014), np.float32(0.089495935), np.float32(0.09932472), np.float32(0.1045381), np.float32(0.09996586), np.float32(0.11816818), np.float32(0.1369459), np.float32(0.13758768), np.float32(0.12323079), np.float32(0.121917516), np.float32(0.13749531), np.float32(0.12360531), np.float32(0.12518628), np.float32(0.12997155), np.float32(0.12813662), np.float32(0.110585414), np.float32(0.09769636), np.float32(0.097258545), np.float32(0.09506518), np.float32(0.09068731), np.float32(0.108340085), np.float32(0.13128163), np.float32(0.13806887), np.float32(0.12185164), np.float32(0.14125983), np.float32(0.16851933), np.float32(0.20373166), np.float32(0.26534545), np.float32(0.47911775), np.float32(0.52948695), np.float32(0.5570089), np.float32(0.6544386), np.float32(0.64287764), np.float32(0.6205913), np.float32(0.6548988), np.float32(0.75367934), np.float32(0.7530255), np.float32(0.754639), np.float32(0.740287), np.float32(0.7736989), np.float32(0.72852445), np.float32(0.6805648), np.float32(0.64583266), np.float32(0.6853508), np.float32(0.6694245), np.float32(0.72586733), np.float32(0.7994678), np.float32(0.815931), np.float32(0.8422001), np.float32(0.861124), np.float32(0.85417706), np.float32(0.88204104), np.float32(0.8798847), np.float32(0.89763), np.float32(0.914503), np.float32(0.90866786), np.float32(0.90683585), np.float32(0.9226395), np.float32(0.9232695), np.float32(0.93786377), np.float32(0.934365), np.float32(0.9461892), np.float32(0.93660617), np.float32(0.94976634), np.float32(0.95033425), np.float32(0.95226544), np.float32(0.9506678), np.float32(0.94909054), np.float32(0.9459166), np.float32(0.9499368), np.float32(0.9213365), np.float32(0.9102463), np.float32(0.90186715), np.float32(0.8926999), np.float32(0.8630883), np.float32(0.8448806), np.float32(0.82465893), np.float32(0.7992274), np.float32(0.73342544), np.float32(0.66413987), np.float32(0.7552376), np.float32(0.75189096), np.float32(0.7557724), np.float32(0.8153369), np.float32(0.83820534), np.float32(0.84042346), np.float32(0.85528386), np.float32(0.8596897), np.float32(0.870585), np.float32(0.8986953), np.float32(0.9144008), np.float32(0.9326286), np.float32(0.9365287), np.float32(0.93889344), np.float32(0.942815), np.float32(0.951356), np.float32(0.956757), np.float32(0.964598), np.float32(0.9684304), np.float32(0.97438365), np.float32(0.97616595), np.float32(0.97694826), np.float32(0.98011106), np.float32(0.9818194), np.float32(0.9824355), np.float32(0.98273724), np.float32(0.9823073), np.float32(0.98184884), np.float32(0.980334), np.float32(0.9791726), np.float32(0.9769884), np.float32(0.97650915), np.float32(0.97667944), np.float32(0.9767054), np.float32(0.9745145), np.float32(0.9752423), np.float32(0.9758045), np.float32(0.97391933), np.float32(0.9722577), np.float32(0.969654), np.float32(0.9664354), np.float32(0.9665522), np.float32(0.9632589), np.float32(0.9608422), np.float32(0.95646745), np.float32(0.9495044), np.float32(0.9418777), np.float32(0.93832314), np.float32(0.92233044), np.float32(0.90095633), np.float32(0.8967582), np.float32(0.88715816), np.float32(0.8743529), np.float32(0.8624221), np.float32(0.8376822), np.float32(0.80197877), np.float32(0.7739354), np.float32(0.7624699), np.float32(0.75578505), np.float32(0.73218036), np.float32(0.7084929), np.float32(0.69683945), np.float32(0.69363797), np.float32(0.67051953), np.float32(0.6557274), np.float32(0.6397598), np.float32(0.56539637), np.float32(0.5635849), np.float32(0.5689798), np.float32(0.5741179), np.float32(0.49344242), np.float32(0.46649894), np.float32(0.47707212), np.float32(0.5015255), np.float32(0.39908266), np.float32(0.38855863), np.float32(0.39589092), np.float32(0.3348172), np.float32(0.30582184), np.float32(0.36869854), np.float32(0.32431126), np.float32(0.34610856), np.float32(0.30830637), np.float32(0.32023516), np.float32(0.28217283), np.float32(0.24854799), np.float32(0.22294119), np.float32(0.209693), np.float32(0.18755913), np.float32(0.1633837), np.float32(0.15048228), np.float32(0.12786299), np.float32(0.13306767), np.float32(0.1163679), np.float32(0.12027595), np.float32(0.13782294), np.float32(0.13130865), np.float32(0.11466865), np.float32(0.1293957), np.float32(0.12938592), np.float32(0.111144915), np.float32(0.087326765), np.float32(0.08717739), np.float32(0.08298105), np.float32(0.07005988), np.float32(0.06471677), np.float32(0.07252551), np.float32(0.07133251), np.float32(0.07463588), np.float32(0.07169504), np.float32(0.08148618), np.float32(0.088216126), np.float32(0.091392495), np.float32(0.087694585), np.float32(0.09957478), np.float32(0.09923071), np.float32(0.10226064), np.float32(0.10210757), np.float32(0.09199918), np.float32(0.08186076), np.float32(0.0830807), np.float32(0.0791225), np.float32(0.07606657), np.float32(0.07156447), np.float32(0.08069713), np.float32(0.089038186), np.float32(0.10336493), np.float32(0.11919931), np.float32(0.14090545), np.float32(0.14939275), np.float32(0.14936681), np.float32(0.14125937), np.float32(0.13256049), np.float32(0.11930425), np.float32(0.10192679), np.float32(0.10767819), np.float32(0.10320733), np.float32(0.08671679), np.float32(0.08677038), np.float32(0.08635494), np.float32(0.07852447), np.float32(0.086333424), np.float32(0.09892066), np.float32(0.093821645), np.float32(0.100594975), np.float32(0.112056896), np.float32(0.115302734), np.float32(0.11296671), np.float32(0.09919335), np.float32(0.09109199), np.float32(0.07622362), np.float32(0.057383988), np.float32(0.04942031), np.float32(0.04793218), np.float32(0.039757006), np.float32(0.036169555), np.float32(0.03779894), np.float32(0.03949216), np.float32(0.04461501), np.float32(0.048194822), np.float32(0.04594687), np.float32(0.04283023), np.float32(0.041730672), np.float32(0.044666167), np.float32(0.043872233), np.float32(0.034162305), np.float32(0.036497757), np.float32(0.03631346), np.float32(0.027188603), np.float32(0.02639183), np.float32(0.030543854), np.float32(0.029188942), np.float32(0.027417814), np.float32(0.031984862), np.float32(0.03629627), np.float32(0.036495432), np.float32(0.03557213), np.float32(0.042080086), np.float32(0.050991077), np.float32(0.054681297), np.float32(0.055879112), np.float32(0.057264265), np.float32(0.056356426), np.float32(0.047141835), np.float32(0.051410556), np.float32(0.051869214), np.float32(0.049852375), np.float32(0.052173235), np.float32(0.04881926), np.float32(0.051852766), np.float32(0.046754055), np.float32(0.044133097), np.float32(0.044373605), np.float32(0.04221047), np.float32(0.03393626), np.float32(0.03218629), np.float32(0.034023706), np.float32(0.031263154), np.float32(0.02666785), np.float32(0.025173135), np.float32(0.023983479), np.float32(0.020237632), np.float32(0.017774554), np.float32(0.016673058), np.float32(0.016124398), np.float32(0.016028462), np.float32(0.017515063), np.float32(0.017749263), np.float32(0.017376723), np.float32(0.018097332), np.float32(0.018793697), np.float32(0.021954969), np.float32(0.02350869), np.float32(0.02628657), np.float32(0.028765544), np.float32(0.033523135), np.float32(0.04133736), np.float32(0.044073984), np.float32(0.045949075), np.float32(0.045775615), np.float32(0.049168073), np.float32(0.055417687), np.float32(0.071110435), np.float32(0.077957414), np.float32(0.094823524), np.float32(0.086184725), np.float32(0.09667597), np.float32(0.08534681), np.float32(0.07114767), np.float32(0.06688407), np.float32(0.051523194), np.float32(0.051639255), np.float32(0.06747259), np.float32(0.07137472), np.float32(0.07803253), np.float32(0.07881707), np.float32(0.09718526), np.float32(0.1007405), np.float32(0.10543527), np.float32(0.11092339), np.float32(0.12717402), np.float32(0.14266549), np.float32(0.15338346), np.float32(0.15445775), np.float32(0.15439972), np.float32(0.15377149), np.float32(0.136119), np.float32(0.12278249), np.float32(0.1093197), np.float32(0.109729454), np.float32(0.09510829), np.float32(0.0899952), np.float32(0.088922516), np.float32(0.09033625), np.float32(0.092286), np.float32(0.091220036), np.float32(0.09978539), np.float32(0.09321369), np.float32(0.08510175), np.float32(0.08797433), np.float32(0.07853586), np.float32(0.07527947), np.float32(0.07384032), np.float32(0.07595225), np.float32(0.06645164), np.float32(0.058871754), np.float32(0.05152297), np.float32(0.049185652), np.float32(0.042584177), np.float32(0.035297424), np.float32(0.031509228), np.float32(0.030815644), np.float32(0.031441417), np.float32(0.03098638), np.float32(0.03220047), np.float32(0.03215664), np.float32(0.031865638), np.float32(0.029868865), np.float32(0.028321264), np.float32(0.025451034), np.float32(0.023182392), np.float32(0.022414666), np.float32(0.021880006), np.float32(0.022100223), np.float32(0.023130616), np.float32(0.023863703), np.float32(0.022918398), np.float32(0.020322401), np.float32(0.022728028), np.float32(0.024264287), np.float32(0.027429223), np.float32(0.028435769), np.float32(0.03205729), np.float32(0.03429541), np.float32(0.036587723), np.float32(0.035528935), np.float32(0.03450078), np.float32(0.03479764), np.float32(0.035317693), np.float32(0.035691097), np.float32(0.035061475), np.float32(0.03691112), np.float32(0.03739279), np.float32(0.039332405), np.float32(0.043477844), np.float32(0.050135758), np.float32(0.047406185), np.float32(0.048067383), np.float32(0.04844822), np.float32(0.048666008), np.float32(0.051126916), np.float32(0.048164666), np.float32(0.04998632), np.float32(0.054563586), np.float32(0.051454328), np.float32(0.053552423), np.float32(0.05622975), np.float32(0.0556485), np.float32(0.058816694), np.float32(0.072753936), np.float32(0.083024204), np.float32(0.086098894), np.float32(0.096049), np.float32(0.09963767), np.float32(0.10975059), np.float32(0.10606033), np.float32(0.11667768), np.float32(0.12885423), np.float32(0.123155996), np.float32(0.13519315), np.float32(0.14215419), np.float32(0.13654636), np.float32(0.13244478), np.float32(0.14208233), np.float32(0.14169538), np.float32(0.1687142), np.float32(0.16863917), np.float32(0.1636487), np.float32(0.16728395), np.float32(0.17439957), np.float32(0.15609805), np.float32(0.15435547), np.float32(0.15659983), np.float32(0.15485087), np.float32(0.14237222), np.float32(0.12584479), np.float32(0.12699585), np.float32(0.13040525), np.float32(0.13031843), np.float32(0.1327602), np.float32(0.14415504), np.float32(0.13066313), np.float32(0.09833778), np.float32(0.08975398), np.float32(0.09219738), np.float32(0.0806643), np.float32(0.074513085), np.float32(0.07924406), np.float32(0.08525534), np.float32(0.0796133), np.float32(0.078804575), np.float32(0.08235553), np.float32(0.08223496), np.float32(0.07863426), np.float32(0.090546004), np.float32(0.09258269), np.float32(0.09080481), np.float32(0.096949205), np.float32(0.0987251), np.float32(0.10656644), np.float32(0.10538378), np.float32(0.10927625), np.float32(0.13165568), np.float32(0.14001584), np.float32(0.13493536), np.float32(0.14464311), np.float32(0.16142794), np.float32(0.16805229), np.float32(0.17450374), np.float32(0.1989715), np.float32(0.22612382), np.float32(0.2042898), np.float32(0.2055989), np.float32(0.23980004), np.float32(0.25225776), np.float32(0.24840927), np.float32(0.24007744), np.float32(0.2251523), np.float32(0.23023164), np.float32(0.23632944), np.float32(0.2717908), np.float32(0.25765133), np.float32(0.2302544), np.float32(0.21106009), np.float32(0.21828607), np.float32(0.22807774), np.float32(0.20049484), np.float32(0.22710946), np.float32(0.2642231), np.float32(0.3870659), np.float32(0.42473355), np.float32(0.48108467), np.float32(0.55150664), np.float32(0.54243016), np.float32(0.54475194), np.float32(0.62496734), np.float32(0.6536633), np.float32(0.72220933), np.float32(0.74095905), np.float32(0.77477425), np.float32(0.8066084), np.float32(0.84970677), np.float32(0.8747515), np.float32(0.88745856), np.float32(0.9322853), np.float32(0.94838494), np.float32(0.9591986), np.float32(0.9642077), np.float32(0.9659887), np.float32(0.9679345), np.float32(0.97056144), np.float32(0.9709504), np.float32(0.97111005), np.float32(0.9730416), np.float32(0.9597448), np.float32(0.9512107), np.float32(0.9504977), np.float32(0.9545785), np.float32(0.9586963), np.float32(0.9607489), np.float32(0.9570932), np.float32(0.9482398), np.float32(0.94861114)], 'MDSTIASKPRPRPAHTQGTTRCAYTPDGSRLVTVGSNNTIRLYKTGSDGEPINIDDCQEQNMAVAAGDEFFVVGSEDGTVSLYSLETNTFKRFLTRTVLPIRDVALTNDRQWCAVASDELSVKIVNTKDITQVKHLREHARAVRNVSFDPQGRLVALSGTDGIVYVYSLTAEEPELIRKVDGIIGAIDGDSETSTRVAWHPDGRAFAVPTPVRDIQIISKNDWEKQRTFANGHLADITAIAWSPNGAMLASASKDGKVLIWETKTQSVIARYDYSNVIDIVWHPTKNILSFTTTDGEVYIYPDFLTDQFSPLLKLATQPAPFIHDPLAELSANRRPPPVNGQKQQGLPTRPRRESLGSLDSFLEGGDGYGDDDFVEDDDGAGYTIGTRPETSSGW': [np.float32(0.9548729), np.float32(0.9459674), np.float32(0.94607204), np.float32(0.9349337), np.float32(0.93976665), np.float32(0.9444244), np.float32(0.92898816), np.float32(0.92811984), np.float32(0.90863734), np.float32(0.8826893), np.float32(0.9059396), np.float32(0.8614193), np.float32(0.8240148), np.float32(0.7964852), np.float32(0.7483479), np.float32(0.7232332), np.float32(0.67757267), np.float32(0.5917206), np.float32(0.55378044), np.float32(0.37850654), np.float32(0.27922282), np.float32(0.22399363), np.float32(0.1793789), np.float32(0.15522654), np.float32(0.12519996), np.float32(0.12729569), np.float32(0.12520576), np.float32(0.113042414), np.float32(0.09616503), np.float32(0.08261407), np.float32(0.072337), np.float32(0.06413786), np.float32(0.06790555), np.float32(0.06748072), np.float32(0.07581922), np.float32(0.07976789), np.float32(0.094310746), np.float32(0.10788121), np.float32(0.108464636), np.float32(0.113176085), np.float32(0.106487185), np.float32(0.113393195), np.float32(0.11583969), np.float32(0.1257071), np.float32(0.13208091), np.float32(0.13282286), np.float32(0.14408056), np.float32(0.14830148), np.float32(0.15196623), np.float32(0.151241), np.float32(0.15108454), np.float32(0.15170531), np.float32(0.15389165), np.float32(0.15424539), np.float32(0.16735172), np.float32(0.17588775), np.float32(0.17797677), np.float32(0.17467038), np.float32(0.15784782), np.float32(0.1390752), np.float32(0.10270885), np.float32(0.08008613), np.float32(0.067328945), np.float32(0.06103175), np.float32(0.06396402), np.float32(0.0662757), np.float32(0.064275905), np.float32(0.05866648), np.float32(0.046336647), np.float32(0.047883872), np.float32(0.040643793), np.float32(0.036057178), np.float32(0.0321562), np.float32(0.029723005), np.float32(0.03196481), np.float32(0.034514323), np.float32(0.039391443), np.float32(0.040343612), np.float32(0.038094744), np.float32(0.040380422), np.float32(0.041730575), np.float32(0.042097535), np.float32(0.044498876), np.float32(0.052566208), np.float32(0.062936924), np.float32(0.07137578), np.float32(0.07697295), np.float32(0.07857683), np.float32(0.07280738), np.float32(0.068143085), np.float32(0.06724694), np.float32(0.06873128), np.float32(0.06520325), np.float32(0.06427743), np.float32(0.068213), np.float32(0.074155934), np.float32(0.08217374), np.float32(0.09266123), np.float32(0.09484849), np.float32(0.094295286), np.float32(0.08473439), np.float32(0.076553665), np.float32(0.07883362), np.float32(0.07514438), np.float32(0.060903396), np.float32(0.062238783), np.float32(0.06771867), np.float32(0.069436945), np.float32(0.061999295), np.float32(0.058776584), np.float32(0.052711677), np.float32(0.0593743), np.float32(0.05042429), np.float32(0.05170662), np.float32(0.048880752), np.float32(0.047977604), np.float32(0.0679456), np.float32(0.06988972), np.float32(0.06999681), np.float32(0.0773132), np.float32(0.07734816), np.float32(0.0669001), np.float32(0.07014968), np.float32(0.075551964), np.float32(0.07227737), np.float32(0.08098974), np.float32(0.091516584), np.float32(0.091736436), np.float32(0.09512203), np.float32(0.10128132), np.float32(0.097235), np.float32(0.08349122), np.float32(0.08981179), np.float32(0.100621186), np.float32(0.10075772), np.float32(0.09691243), np.float32(0.104482695), np.float32(0.11165821), np.float32(0.11421249), np.float32(0.11515029), np.float32(0.10126197), np.float32(0.09231332), np.float32(0.08583512), np.float32(0.07442098), np.float32(0.06402257), np.float32(0.060710628), np.float32(0.05093011), np.float32(0.042116843), np.float32(0.045435946), np.float32(0.04243384), np.float32(0.032222163), np.float32(0.02890309), np.float32(0.02446691), np.float32(0.020180374), np.float32(0.01754965), np.float32(0.016606176), np.float32(0.014575441), np.float32(0.012716505), np.float32(0.01378893), np.float32(0.014145463), np.float32(0.016214954), np.float32(0.017319255), np.float32(0.016613077), np.float32(0.016949615), np.float32(0.017646762), np.float32(0.017333737), np.float32(0.02061576), np.float32(0.023408141), np.float32(0.02477616), np.float32(0.02823079), np.float32(0.033009455), np.float32(0.034011032), np.float32(0.028742444), np.float32(0.026781255), np.float32(0.028084066), np.float32(0.032233384), np.float32(0.04016406), np.float32(0.050443742), np.float32(0.062132195), np.float32(0.07136914), np.float32(0.087249495), np.float32(0.10068749), np.float32(0.10823387), np.float32(0.10393448), np.float32(0.09093363), np.float32(0.07399643), np.float32(0.06488809), np.float32(0.050379574), np.float32(0.0439089), np.float32(0.042765062), np.float32(0.040071942), np.float32(0.03457114), np.float32(0.039582454), np.float32(0.039015777), np.float32(0.03700442), np.float32(0.03292151), np.float32(0.034688346), np.float32(0.03526627), np.float32(0.032920774), np.float32(0.037708025), np.float32(0.036805615), np.float32(0.036479678), np.float32(0.032626234), np.float32(0.030329494), np.float32(0.028332606), np.float32(0.025411773), np.float32(0.023439895), np.float32(0.02545816), np.float32(0.027926465), np.float32(0.034453724), np.float32(0.040242784), np.float32(0.04695157), np.float32(0.05980594), np.float32(0.06707643), np.float32(0.06585136), np.float32(0.069217674), np.float32(0.06324771), np.float32(0.0674277), np.float32(0.0710615), np.float32(0.08480766), np.float32(0.09509472), np.float32(0.09689611), np.float32(0.099421576), np.float32(0.09371643), np.float32(0.09665372), np.float32(0.081311814), np.float32(0.07601916), np.float32(0.08066014), np.float32(0.07549956), np.float32(0.07837131), np.float32(0.08339289), np.float32(0.076790795), np.float32(0.071708985), np.float32(0.07178243), np.float32(0.058803663), np.float32(0.054252606), np.float32(0.042045664), np.float32(0.035258655), np.float32(0.02921427), np.float32(0.02661614), np.float32(0.023191657), np.float32(0.023166195), np.float32(0.02794858), np.float32(0.026581688), np.float32(0.025983), np.float32(0.025141964), np.float32(0.021603113), np.float32(0.01894017), np.float32(0.01603606), np.float32(0.016808737), np.float32(0.015569279), np.float32(0.016833855), np.float32(0.0227864), np.float32(0.028462168), np.float32(0.0362951), np.float32(0.043285538), np.float32(0.03967733), np.float32(0.035479568), np.float32(0.040179312), np.float32(0.039963137), np.float32(0.04075323), np.float32(0.04613511), np.float32(0.051813304), np.float32(0.054020498), np.float32(0.058654528), np.float32(0.05704474), np.float32(0.044420432), np.float32(0.037220277), np.float32(0.032083828), np.float32(0.027322795), np.float32(0.028676128), np.float32(0.03183376), np.float32(0.034023017), np.float32(0.04054507), np.float32(0.047393862), np.float32(0.04968127), np.float32(0.047818426), np.float32(0.045482792), np.float32(0.040550865), np.float32(0.03827235), np.float32(0.039506994), np.float32(0.041150086), np.float32(0.043994807), np.float32(0.047885254), np.float32(0.05195431), np.float32(0.051509432), np.float32(0.048037205), np.float32(0.039093804), np.float32(0.03600399), np.float32(0.036206078), np.float32(0.038259137), np.float32(0.040078983), np.float32(0.040340807), np.float32(0.041292984), np.float32(0.043101538), np.float32(0.04774178), np.float32(0.052514367), np.float32(0.04959489), np.float32(0.0456959), np.float32(0.04538457), np.float32(0.048733726), np.float32(0.048212465), np.float32(0.058666203), np.float32(0.06519331), np.float32(0.06993575), np.float32(0.08452188), np.float32(0.08013819), np.float32(0.07900156), np.float32(0.076970406), np.float32(0.085496604), np.float32(0.097628094), np.float32(0.10887179), np.float32(0.122707315), np.float32(0.15723509), np.float32(0.17792083), np.float32(0.18642151), np.float32(0.20585808), np.float32(0.26830843), np.float32(0.27713576), np.float32(0.27584305), np.float32(0.28096825), np.float32(0.30376074), np.float32(0.36405495), np.float32(0.45611203), np.float32(0.5894191), np.float32(0.6506638), np.float32(0.6712546), np.float32(0.7419015), np.float32(0.7782144), np.float32(0.7712893), np.float32(0.82305074), np.float32(0.8493337), np.float32(0.88297045), np.float32(0.89853966), np.float32(0.9078171), np.float32(0.9242376), np.float32(0.93323296), np.float32(0.94719106), np.float32(0.96180576), np.float32(0.9671561), np.float32(0.97090673), np.float32(0.9744881), np.float32(0.97641516), np.float32(0.9790374), np.float32(0.98052305), np.float32(0.9805433), np.float32(0.980724), np.float32(0.9799936), np.float32(0.97897136), np.float32(0.978308), np.float32(0.97775865), np.float32(0.97619456), np.float32(0.9755914), np.float32(0.97396165), np.float32(0.9739993), np.float32(0.9744435), np.float32(0.9750581), np.float32(0.97475106), np.float32(0.97348684), np.float32(0.97452456), np.float32(0.97397226), np.float32(0.97278804), np.float32(0.9760729), np.float32(0.9768064), np.float32(0.9774959), np.float32(0.97870547), np.float32(0.979278), np.float32(0.9798711), np.float32(0.9789843), np.float32(0.97957855), np.float32(0.97973883), np.float32(0.9800396), np.float32(0.98065853), np.float32(0.9818574), np.float32(0.98084325), np.float32(0.9806538), np.float32(0.9808667), np.float32(0.97949815), np.float32(0.9801232), np.float32(0.9797306), np.float32(0.9787163), np.float32(0.97739214), np.float32(0.97629833), np.float32(0.97610414), np.float32(0.9754249), np.float32(0.9752053), np.float32(0.97873497), np.float32(0.97062355), np.float32(0.97761744), np.float32(0.96990585), np.float32(0.96791357), np.float32(0.96521896), np.float32(0.96465236), np.float32(0.97131705), np.float32(0.96069276)], 'RDEVMSGSLEWSAAHKDEGFWRECATKLTDNNCQILRVLIKLIDGSEAMDPKTLAVACNDIGEFAVHYPAGRFLANDLGGKEHSMRLMSHEDDEVRKSALQCVQ': [np.float32(0.5847689), np.float32(0.5351067), np.float32(0.512639), np.float32(0.455549), np.float32(0.47198313), np.float32(0.50361854), np.float32(0.4513547), np.float32(0.4217551), np.float32(0.38393822), np.float32(0.3630487), np.float32(0.4039288), np.float32(0.37162665), np.float32(0.35345292), np.float32(0.342738), np.float32(0.32423592), np.float32(0.31446016), np.float32(0.29137206), np.float32(0.29521048), np.float32(0.3037662), np.float32(0.31138504), np.float32(0.29035676), np.float32(0.2679966), np.float32(0.26884758), np.float32(0.27835324), np.float32(0.2729511), np.float32(0.26935938), np.float32(0.25039047), np.float32(0.23686738), np.float32(0.20639586), np.float32(0.1926293), np.float32(0.16240254), np.float32(0.15827248), np.float32(0.16141787), np.float32(0.17704819), np.float32(0.17829698), np.float32(0.18438749), np.float32(0.2140501), np.float32(0.2218507), np.float32(0.22141612), np.float32(0.22015819), np.float32(0.23132844), np.float32(0.23922478), np.float32(0.21965086), np.float32(0.21652661), np.float32(0.22510521), np.float32(0.22646554), np.float32(0.22063677), np.float32(0.29538095), np.float32(0.28696933), np.float32(0.29088044), np.float32(0.30460298), np.float32(0.33380967), np.float32(0.35227436), np.float32(0.286518), np.float32(0.2844591), np.float32(0.29546234), np.float32(0.2523093), np.float32(0.2404328), np.float32(0.22832969), np.float32(0.21401279), np.float32(0.20700055), np.float32(0.17304529), np.float32(0.16370085), np.float32(0.14576052), np.float32(0.13630958), np.float32(0.15415458), np.float32(0.1561774), np.float32(0.16584021), np.float32(0.1785422), np.float32(0.21744971), np.float32(0.21785009), np.float32(0.22306824), np.float32(0.23977673), np.float32(0.21161859), np.float32(0.25459394), np.float32(0.26787707), np.float32(0.26725218), np.float32(0.3285529), np.float32(0.36031285), np.float32(0.33738536), np.float32(0.33476433), np.float32(0.31632337), np.float32(0.3559427), np.float32(0.3276619), np.float32(0.31215537), np.float32(0.298354), np.float32(0.3003466), np.float32(0.2815359), np.float32(0.28114176), np.float32(0.2760941), np.float32(0.26815435), np.float32(0.23960805), np.float32(0.24837767), np.float32(0.22202493), np.float32(0.18548791), np.float32(0.18249153), np.float32(0.20693818), np.float32(0.21428066), np.float32(0.20958878), np.float32(0.21809702), np.float32(0.22513032), np.float32(0.19729686), np.float32(0.20025533), np.float32(0.17014594)], 'AKERSSVPQLTDFDIPTSFWYELKSLTDALMDNLNLSVTDAAASAVFQTMLTVCHRKRPKLCKQLLKRIMEYLSSRSAAPGVSPLLVFLKDQASSHLIDTIIQLAHKSLLRDLYKNHLKGQLVDLALHPIANFPIQRLTAASAKHNLFLKLFDELLQGLEAILASGHMGVIVQLAESCAESEEKQEELMQCLLHAFHCAEPGSRHIRCLPLFMSLLTYEVYYRSDTAEGSTDTEAPLSSICYHDRPLLLSSLRTLTPADLLTLATDPAGSHVLQALITPSSDKGRGKILKRLEGQYVKMACSRLGSRVLEAVWRSSSVTHRQNIAQELGKANLRSDQFARHVWAKFALSHFAHRRAHWQEIQTGESKKRNLLSEILE': [np.float32(0.8292035), np.float32(0.89001393), np.float32(0.89588916), np.float32(0.8680894), np.float32(0.83018965), np.float32(0.828362), np.float32(0.81100076), np.float32(0.77618647), np.float32(0.7705949), np.float32(0.74374884), np.float32(0.7356214), np.float32(0.6140329), np.float32(0.55753535), np.float32(0.48057854), np.float32(0.33447936), np.float32(0.2656552), np.float32(0.24142878), np.float32(0.20429547), np.float32(0.17061289), np.float32(0.1510821), np.float32(0.16273147), np.float32(0.14617209), np.float32(0.1294483), np.float32(0.12879579), np.float32(0.11409779), np.float32(0.11518803), np.float32(0.096056655), np.float32(0.09440885), np.float32(0.09857276), np.float32(0.09189948), np.float32(0.09216078), np.float32(0.09206102), np.float32(0.08657688), np.float32(0.07999509), np.float32(0.0765715), np.float32(0.076861374), np.float32(0.07550089), np.float32(0.072957434), np.float32(0.07011722), np.float32(0.06508113), np.float32(0.061487496), np.float32(0.058701947), np.float32(0.057936396), np.float32(0.06333883), np.float32(0.06582558), np.float32(0.072911285), np.float32(0.08382716), np.float32(0.08271344), np.float32(0.09883254), np.float32(0.089714006), np.float32(0.07887695), np.float32(0.08041108), np.float32(0.08175499), np.float32(0.065338425), np.float32(0.060011435), np.float32(0.071380965), np.float32(0.073035456), np.float32(0.05785139), np.float32(0.05970328), np.float32(0.07592095), np.float32(0.06757186), np.float32(0.06007541), np.float32(0.06862968), np.float32(0.084216215), np.float32(0.090565644), np.float32(0.0917789), np.float32(0.10326421), np.float32(0.10960492), np.float32(0.10295121), np.float32(0.09606875), np.float32(0.092625245), np.float32(0.087159365), np.float32(0.07280317), np.float32(0.07303316), np.float32(0.07453855), np.float32(0.071106054), np.float32(0.05887869), np.float32(0.05899354), np.float32(0.06923892), np.float32(0.066298604), np.float32(0.06927642), np.float32(0.08531159), np.float32(0.089171946), np.float32(0.08354617), np.float32(0.09339824), np.float32(0.090057686), np.float32(0.07651747), np.float32(0.07335236), np.float32(0.062233634), np.float32(0.055239122), np.float32(0.048756268), np.float32(0.046006784), np.float32(0.041877158), np.float32(0.03737854), np.float32(0.03740616), np.float32(0.039536815), np.float32(0.040608864), np.float32(0.041672997), np.float32(0.04000238), np.float32(0.04055211), np.float32(0.044240095), np.float32(0.046078652), np.float32(0.043666214), np.float32(0.044438135), np.float32(0.043996282), np.float32(0.04479559), np.float32(0.044204652), np.float32(0.04639336), np.float32(0.045636736), np.float32(0.048975468), np.float32(0.054534078), np.float32(0.053393748), np.float32(0.056592546), np.float32(0.0603821), np.float32(0.06410636), np.float32(0.057436682), np.float32(0.06058445), np.float32(0.06744966), np.float32(0.06781478), np.float32(0.06340077), np.float32(0.06899656), np.float32(0.069944106), np.float32(0.077563584), np.float32(0.07470997), np.float32(0.07573889), np.float32(0.08637394), np.float32(0.08779224), np.float32(0.08051395), np.float32(0.07697567), np.float32(0.07653021), np.float32(0.08364471), np.float32(0.08109066), np.float32(0.077299714), np.float32(0.07179872), np.float32(0.086156584), np.float32(0.08217962), np.float32(0.07142551), np.float32(0.07487389), np.float32(0.09037552), np.float32(0.07528274), np.float32(0.060525026), np.float32(0.060180314), np.float32(0.062379666), np.float32(0.052061554), np.float32(0.046090137), np.float32(0.05406483), np.float32(0.050429832), np.float32(0.044718795), np.float32(0.04308831), np.float32(0.042739578), np.float32(0.042193234), np.float32(0.03911109), np.float32(0.039389577), np.float32(0.039000485), np.float32(0.038853846), np.float32(0.03841454), np.float32(0.03637803), np.float32(0.037889674), np.float32(0.034679964), np.float32(0.031995963), np.float32(0.035952464), np.float32(0.03793811), np.float32(0.03315541), np.float32(0.034034383), np.float32(0.04004229), np.float32(0.037903007), np.float32(0.033929598), np.float32(0.037836637), np.float32(0.04923547), np.float32(0.046004996), np.float32(0.05081128), np.float32(0.06318182), np.float32(0.067552865), np.float32(0.06303903), np.float32(0.06978412), np.float32(0.080646865), np.float32(0.06484816), np.float32(0.053491607), np.float32(0.051596574), np.float32(0.04637033), np.float32(0.043435387), np.float32(0.040162977), np.float32(0.04434561), np.float32(0.04534999), np.float32(0.043924127), np.float32(0.04551457), np.float32(0.05028146), np.float32(0.053216252), np.float32(0.05440718), np.float32(0.059782926), np.float32(0.06531379), np.float32(0.06636288), np.float32(0.057598673), np.float32(0.05409418), np.float32(0.044644024), np.float32(0.039756916), np.float32(0.033717982), np.float32(0.030546458), np.float32(0.02742533), np.float32(0.02542629), np.float32(0.026669918), np.float32(0.027576907), np.float32(0.026475629), np.float32(0.026217056), np.float32(0.027483394), np.float32(0.029411953), np.float32(0.027793033), np.float32(0.028057404), np.float32(0.029190093), np.float32(0.027454237), np.float32(0.026556194), np.float32(0.027237302), np.float32(0.025264299), np.float32(0.02555088), np.float32(0.027112154), np.float32(0.02875311), np.float32(0.031510163), np.float32(0.038147982), np.float32(0.04676823), np.float32(0.055064704), np.float32(0.07640369), np.float32(0.09636583), np.float32(0.118842326), np.float32(0.12852418), np.float32(0.15561149), np.float32(0.16979934), np.float32(0.17520769), np.float32(0.18694896), np.float32(0.182209), np.float32(0.17190844), np.float32(0.19113004), np.float32(0.20965034), np.float32(0.21811418), np.float32(0.26015213), np.float32(0.28662142), np.float32(0.28487054), np.float32(0.27084008), np.float32(0.22526477), np.float32(0.19180214), np.float32(0.16232763), np.float32(0.124636546), np.float32(0.100372426), np.float32(0.09869886), np.float32(0.07951754), np.float32(0.066655755), np.float32(0.06389949), np.float32(0.057690967), np.float32(0.0526985), np.float32(0.046036057), np.float32(0.044304226), np.float32(0.041771982), np.float32(0.038930293), np.float32(0.040876754), np.float32(0.043761604), np.float32(0.046957206), np.float32(0.048476357), np.float32(0.050880477), np.float32(0.053718444), np.float32(0.05072149), np.float32(0.050990835), np.float32(0.053438958), np.float32(0.055025514), np.float32(0.05278518), np.float32(0.05633097), np.float32(0.051501255), np.float32(0.05029829), np.float32(0.05023908), np.float32(0.05514399), np.float32(0.05997195), np.float32(0.060776368), np.float32(0.069559194), np.float32(0.08287902), np.float32(0.10486223), np.float32(0.11458204), np.float32(0.116239496), np.float32(0.13942006), np.float32(0.13056323), np.float32(0.10686127), np.float32(0.105913356), np.float32(0.09591536), np.float32(0.0845093), np.float32(0.08689823), np.float32(0.09052631), np.float32(0.08670397), np.float32(0.08918966), np.float32(0.08835369), np.float32(0.09144353), np.float32(0.093132004), np.float32(0.09594265), np.float32(0.09361645), np.float32(0.09202842), np.float32(0.104858555), np.float32(0.100150414), np.float32(0.09414915), np.float32(0.08575151), np.float32(0.07724536), np.float32(0.06902253), np.float32(0.06718357), np.float32(0.06664033), np.float32(0.05811212), np.float32(0.059235357), np.float32(0.06035604), np.float32(0.066280924), np.float32(0.0637404), np.float32(0.070487425), np.float32(0.073105395), np.float32(0.07060121), np.float32(0.07380777), np.float32(0.07818192), np.float32(0.08932485), np.float32(0.09718414), np.float32(0.109062865), np.float32(0.111853294), np.float32(0.1195613), np.float32(0.13355084), np.float32(0.1294484), np.float32(0.12772094), np.float32(0.14290485), np.float32(0.15374468), np.float32(0.15015833), np.float32(0.17222324), np.float32(0.19783767), np.float32(0.21829525), np.float32(0.2667797), np.float32(0.2982555), np.float32(0.31201923), np.float32(0.29227582), np.float32(0.25881112), np.float32(0.27459124), np.float32(0.2833172), np.float32(0.23658082), np.float32(0.20032795), np.float32(0.1922989), np.float32(0.1984768), np.float32(0.16871178), np.float32(0.14894062), np.float32(0.15349458), np.float32(0.14941359), np.float32(0.13177183), np.float32(0.11439411), np.float32(0.11783087), np.float32(0.11311382), np.float32(0.12454095), np.float32(0.12795192), np.float32(0.12665263), np.float32(0.12366928), np.float32(0.12502839), np.float32(0.14511654), np.float32(0.14371325), np.float32(0.14646548), np.float32(0.16684006), np.float32(0.1939205), np.float32(0.19441538), np.float32(0.19912702), np.float32(0.21329948), np.float32(0.30910873), np.float32(0.35341358), np.float32(0.3438854), np.float32(0.35929948), np.float32(0.39737076), np.float32(0.37189996), np.float32(0.3628764), np.float32(0.429523), np.float32(0.4464331), np.float32(0.44190806), np.float32(0.45903352), np.float32(0.4837512), np.float32(0.46687847), np.float32(0.44866008), np.float32(0.48541984), np.float32(0.50369793), np.float32(0.4925227), np.float32(0.47518423), np.float32(0.48897147), np.float32(0.4863762), np.float32(0.45245987), np.float32(0.5028774)], 'MKEKDDASQELAKILDVPYDDLLEKGFHKILAYGVAGAMATPPRPDAPQPPNVELRIRQRLGDEEYKRLLEKKFALIIASLFQVMQEDGTSDRFLSKDPSLAATAAYMRDIVEVSHSTGKIPDPLRPYFKVKVVLNAVHHLCGRLQYDDTRLWTPAMFTFVTRRLFDTMDPALGSLSACAVVRKIRLLVCLANPKSIDGYALEMVIHGLKPYIVDTYCAEDAVGVVQYLLDQGKGYLSTQPAFVIGTFLSILASLRAFLSAATGQEDTQVQLSLNIAQSFHIWLGDYLTGCHFPELNEMQNQLFQAIVESAMGFRLHGNASSGTKESDLLRHLLDDDRNKNKLLDDVSRGLAFSLVCSGFQKPVSFRDDIFGSDEESVARSRVSYAASGDIHSEWTQETELEKITDLDTTQYDLDIIPKAGIFQLLLKLLLSDDRLVIGLAEATLETIFFDESRSPGVATFHYILDENMYKAMKWSILPMSLSENENPRPITSVTKPEILPVDEWVKDLTTAISTNLQEDAVVKNLRPILEKVGGLAKDLFPFVVHILLLHHIKGDDELKMELSELFRDCFRTCSEKTVPHSIILIKTILYLRTQETAQEATKLPRDHWLDVDYLEMARAACICKMFKTSLLFAEIYHSESGNAEFPDSKLLLEIFRNVDDLDSYYGVSQASSLETVLKRFEYEEDGWKSLSFRGANLESHLRLGSTSDGQDLFGVVDAFNTLGMNGLSHAFLQSGTAADASEDTLDNMFRSAWKLEQWDLPCPSSCTTRSATIYRALQSVNNNLDMRAIPSQLDSSFFGVMRQITAGKQTGHSLGASMRTLAMLTEMEEVLVSKETGELEQVWERLQNRNSWMHIGRYSDVEEIMTMRQTTLSSVSKRDHLRRAAGVDIKTARFLEAKALVASCKMARSHKVLQHSLSAATQLSKAVEPCKQVGLDINAVATLQAANVLWDHGQGIASIRMLQALGFDNALGQQSIVVGKAKLLAKLGNWVSEARLEKPDKIMSNYLVFAIDELKENYSGSEAGRVFHEFASFCDQQLQNSGNIEDYQRALKLRQNKEAEVRELEKLMKSAAGGKLEQLTLYRHKAKTWLNLDDAEFNRLRLDREAFLERSISNYLRALAACDDYDHDAVRFCALWLEHSGDAKVNKAAEAPLGQVASRKFVPLMNQLSSRLLESPEDIFQSLLFPLILRICMDHPHHGHYQILALTRAKPKDNISQSRQASAAKIATKLKAHPSSKPLFSHIIQATTSYIKLATQKIERKPGIKPVLRSVLTRDIYSKFSVDIPNWKIPPPTMQIDVRADKDYSGLPVIAKFHPEITIASGISAPKIVTCLASDGRTFKMLFKGGNDDLRQDAIMEQVFEQVSNLLKKSRTTRQRNLSIRNYKVLPLATNAGIIEFVANTIPLYDFLMPAHMSYHPRDWKPTYCRKTITDVQTKTREVRIDAFQRVAAHFRPVMRYFFMHKFNGPDDWFSSRLAYSRSTAAISILGHVLGLGDRHGHNILLDEKSGEVVHIDLGVAFEQGRILPVPEVVPFRLTRDIIDGFGVTRTEGVFRRSCEFTLTVLRNEAYNITTILDVLRYDPLYSWTISPLRMKKMQDQVEAAATGIVDEGIVGTGGAGKKDEESEADRALTVVAKKLSATLSVGATVNELIQVAGDERNLAVLYSGEYLFFLVSPISLMVGGWV': [np.float32(0.56773686), np.float32(0.55940545), np.float32(0.47978386), np.float32(0.4921276), np.float32(0.4555439), np.float32(0.44021627), np.float32(0.42114574), np.float32(0.43447056), np.float32(0.42422295), np.float32(0.45622876), np.float32(0.3993181), np.float32(0.33851853), np.float32(0.3272286), np.float32(0.31660086), np.float32(0.272221), np.float32(0.21763349), np.float32(0.18091975), np.float32(0.16314107), np.float32(0.13721445), np.float32(0.13614479), np.float32(0.14158112), np.float32(0.13319507), np.float32(0.11546032), np.float32(0.12602699), np.float32(0.14138442), np.float32(0.13458398), np.float32(0.12675773), np.float32(0.12988627), np.float32(0.118785806), np.float32(0.12707126), np.float32(0.13167366), np.float32(0.16259086), np.float32(0.17669158), np.float32(0.18720022), np.float32(0.2487888), np.float32(0.30464518), np.float32(0.31485736), np.float32(0.33421576), np.float32(0.37292382), np.float32(0.41729882), np.float32(0.47536725), np.float32(0.4602684), np.float32(0.4817617), np.float32(0.528315), np.float32(0.51916915), np.float32(0.474701), np.float32(0.4748265), np.float32(0.47716084), np.float32(0.49179688), np.float32(0.48916784), np.float32(0.5204151), np.float32(0.47077394), np.float32(0.46517512), np.float32(0.44282097), np.float32(0.36853907), np.float32(0.34398106), np.float32(0.32990426), np.float32(0.27374214), np.float32(0.20998718), np.float32(0.1921603), np.float32(0.1616949), np.float32(0.13436331), np.float32(0.11059107), np.float32(0.10499871), np.float32(0.097253986), np.float32(0.095661506), np.float32(0.08734907), np.float32(0.08096433), np.float32(0.07363755), np.float32(0.06907962), np.float32(0.06148694), np.float32(0.059607904), np.float32(0.052981112), np.float32(0.052064188), np.float32(0.055583384), np.float32(0.059534416), np.float32(0.057240993), np.float32(0.055122506), np.float32(0.06578151), np.float32(0.066570684), np.float32(0.061431), np.float32(0.069122106), np.float32(0.07509348), np.float32(0.07054002), np.float32(0.06348327), np.float32(0.07919419), np.float32(0.088182084), np.float32(0.09973568), np.float32(0.099939995), np.float32(0.10549841), np.float32(0.1182239), np.float32(0.12082173), np.float32(0.12438023), np.float32(0.13271098), np.float32(0.13522667), np.float32(0.12443209), np.float32(0.13039537), np.float32(0.15005492), np.float32(0.14821002), np.float32(0.12314544), np.float32(0.10501294), np.float32(0.107742965), np.float32(0.09697642), np.float32(0.08319857), np.float32(0.08329567), np.float32(0.075957336), np.float32(0.07989937), np.float32(0.08246321), np.float32(0.099939354), np.float32(0.08864429), np.float32(0.085312314), np.float32(0.08814644), np.float32(0.08738727), np.float32(0.0948179), np.float32(0.09809794), np.float32(0.103846386), np.float32(0.12187985), np.float32(0.13993663), np.float32(0.1415212), np.float32(0.13551348), np.float32(0.15201712), np.float32(0.13152616), np.float32(0.11909277), np.float32(0.11436963), np.float32(0.113926195), np.float32(0.09805229), np.float32(0.086491), np.float32(0.08860996), np.float32(0.08692907), np.float32(0.077243306), np.float32(0.06558343), np.float32(0.062408097), np.float32(0.054236066), np.float32(0.04962739), np.float32(0.045217395), np.float32(0.040862255), np.float32(0.040685806), np.float32(0.04214494), np.float32(0.041025743), np.float32(0.044911053), np.float32(0.042462718), np.float32(0.04160889), np.float32(0.0400239), np.float32(0.046899095), np.float32(0.045485634), np.float32(0.044306446), np.float32(0.04517747), np.float32(0.04698584), np.float32(0.04571834), np.float32(0.04482054), np.float32(0.04507568), np.float32(0.048077706), np.float32(0.049091686), np.float32(0.049638018), np.float32(0.048824508), np.float32(0.050155383), np.float32(0.0480761), np.float32(0.051297866), np.float32(0.04870808), np.float32(0.05322396), np.float32(0.050817143), np.float32(0.049874943), np.float32(0.05626757), np.float32(0.048820265), np.float32(0.050181817), np.float32(0.04848597), np.float32(0.04690238), np.float32(0.04486255), np.float32(0.041702706), np.float32(0.040943295), np.float32(0.04038267), np.float32(0.041845717), np.float32(0.044021823), np.float32(0.04274056), np.float32(0.047179293), np.float32(0.044511773), np.float32(0.03761903), np.float32(0.035976246), np.float32(0.036335744), np.float32(0.03216706), np.float32(0.030262101), np.float32(0.032938), np.float32(0.03229403), np.float32(0.035613872), np.float32(0.037042968), np.float32(0.03561528), np.float32(0.036670744), np.float32(0.034800015), np.float32(0.036001842), np.float32(0.0315749), np.float32(0.029939383), np.float32(0.031875994), np.float32(0.031606674), np.float32(0.032166775), np.float32(0.03416614), np.float32(0.03480122), np.float32(0.035414223), np.float32(0.035891913), np.float32(0.038186047), np.float32(0.043239158), np.float32(0.044843614), np.float32(0.046620816), np.float32(0.04597864), np.float32(0.047971003), np.float32(0.045757543), np.float32(0.04511438), np.float32(0.043501962), np.float32(0.038367733), np.float32(0.03879853), np.float32(0.04155241), np.float32(0.039208595), np.float32(0.037231565), np.float32(0.036613382), np.float32(0.036320522), np.float32(0.035010345), np.float32(0.03469674), np.float32(0.034517247), np.float32(0.03221949), np.float32(0.031625263), np.float32(0.036530603), np.float32(0.039158132), np.float32(0.04628803), np.float32(0.054354854), np.float32(0.055326473), np.float32(0.056590024), np.float32(0.059081547), np.float32(0.065050244), np.float32(0.067004435), np.float32(0.06828601), np.float32(0.06811151), np.float32(0.06901637), np.float32(0.06895198), np.float32(0.05814803), np.float32(0.055354793), np.float32(0.053294506), np.float32(0.050478164), np.float32(0.047688834), np.float32(0.04990877), np.float32(0.047172304), np.float32(0.040690653), np.float32(0.040052198), np.float32(0.041234955), np.float32(0.0374882), np.float32(0.03352508), np.float32(0.034426846), np.float32(0.031655297), np.float32(0.027883232), np.float32(0.026568068), np.float32(0.027620932), np.float32(0.029905433), np.float32(0.029112771), np.float32(0.028235551), np.float32(0.029315751), np.float32(0.032879863), np.float32(0.037540186), np.float32(0.045980897), np.float32(0.04630949), np.float32(0.051569443), np.float32(0.05257872), np.float32(0.061511487), np.float32(0.06452025), np.float32(0.062807634), np.float32(0.06298928), np.float32(0.06849897), np.float32(0.07164078), np.float32(0.06667098), np.float32(0.07435306), np.float32(0.07907859), np.float32(0.069301605), np.float32(0.066786125), np.float32(0.06781918), np.float32(0.06837568), np.float32(0.06156173), np.float32(0.055709198), np.float32(0.05742638), np.float32(0.053771883), np.float32(0.045367725), np.float32(0.042746942), np.float32(0.038323853), np.float32(0.03413617), np.float32(0.031884164), np.float32(0.030271575), np.float32(0.03407919), np.float32(0.035115156), np.float32(0.036122523), np.float32(0.039375048), np.float32(0.04586646), np.float32(0.04343813), np.float32(0.04513973), np.float32(0.04964104), np.float32(0.050499603), np.float32(0.047362626), np.float32(0.04817855), np.float32(0.05262023), np.float32(0.053020846), np.float32(0.052153736), np.float32(0.05255517), np.float32(0.055552054), np.float32(0.05521212), np.float32(0.056667704), np.float32(0.058146194), np.float32(0.055941787), np.float32(0.052185133), np.float32(0.055926792), np.float32(0.05480399), np.float32(0.058763895), np.float32(0.053871427), np.float32(0.054817133), np.float32(0.06422099), np.float32(0.06800416), np.float32(0.06647994), np.float32(0.07735656), np.float32(0.0887297), np.float32(0.09276169), np.float32(0.08885781), np.float32(0.09338084), np.float32(0.11312327), np.float32(0.097722925), np.float32(0.095200635), np.float32(0.11169106), np.float32(0.11202055), np.float32(0.080397986), np.float32(0.08158545), np.float32(0.09701407), np.float32(0.11165653), np.float32(0.12100424), np.float32(0.1391215), np.float32(0.1393218), np.float32(0.14515209), np.float32(0.13941646), np.float32(0.13670865), np.float32(0.12532958), np.float32(0.10505014), np.float32(0.10134853), np.float32(0.09408571), np.float32(0.08767368), np.float32(0.07636679), np.float32(0.07784306), np.float32(0.074059516), np.float32(0.0695245), np.float32(0.063328795), np.float32(0.06745035), np.float32(0.06964876), np.float32(0.067944854), np.float32(0.06373363), np.float32(0.06572016), np.float32(0.069711834), np.float32(0.06593031), np.float32(0.0626155), np.float32(0.0658121), np.float32(0.06093758), np.float32(0.05833784), np.float32(0.054467082), np.float32(0.05409216), np.float32(0.044083226), np.float32(0.055174597), np.float32(0.06745603), np.float32(0.0666304), np.float32(0.070014894), np.float32(0.071681485), np.float32(0.079822965), np.float32(0.085554935), np.float32(0.108812384), np.float32(0.13945532), np.float32(0.21556564), np.float32(0.28025016), np.float32(0.3603221), np.float32(0.39537022), np.float32(0.4367118), np.float32(0.45569625), np.float32(0.4964315), np.float32(0.53833574), np.float32(0.5413788), np.float32(0.53943145), np.float32(0.52771693), np.float32(0.51564825), np.float32(0.52936614), np.float32(0.5486183), np.float32(0.5884625), np.float32(0.57459676), np.float32(0.5439807), np.float32(0.52262646), np.float32(0.5479264), np.float32(0.52447224), np.float32(0.48533776), np.float32(0.54840094), np.float32(0.54359853), np.float32(0.51914793), np.float32(0.4849671), np.float32(0.4884041), np.float32(0.45094866), np.float32(0.41573313), np.float32(0.38919312), np.float32(0.33964515), np.float32(0.3532117), np.float32(0.30737397), np.float32(0.29301867), np.float32(0.28635046), np.float32(0.27856457), np.float32(0.27988943), np.float32(0.2652436), np.float32(0.25316644), np.float32(0.23718524), np.float32(0.24384417), np.float32(0.22957982), np.float32(0.20860276), np.float32(0.20539011), np.float32(0.22091623), np.float32(0.21495701), np.float32(0.1989021), np.float32(0.17500244), np.float32(0.16069175), np.float32(0.14586236), np.float32(0.14030151), np.float32(0.12980455), np.float32(0.09841192), np.float32(0.094643354), np.float32(0.075517066), np.float32(0.05144374), np.float32(0.043108497), np.float32(0.039575186), np.float32(0.039400835), np.float32(0.038990512), np.float32(0.040575307), np.float32(0.037795734), np.float32(0.037552025), np.float32(0.036817696), np.float32(0.03438744), np.float32(0.033178646), np.float32(0.0304842), np.float32(0.032036513), np.float32(0.02734942), np.float32(0.02377524), np.float32(0.023150498), np.float32(0.026729414), np.float32(0.029599432), np.float32(0.027123878), np.float32(0.02654673), np.float32(0.03255247), np.float32(0.035917383), np.float32(0.039605808), np.float32(0.04364767), np.float32(0.055575088), np.float32(0.059359826), np.float32(0.05853786), np.float32(0.05569959), np.float32(0.048490934), np.float32(0.04394776), np.float32(0.043261968), np.float32(0.043689813), np.float32(0.043646503), np.float32(0.04290565), np.float32(0.04389602), np.float32(0.04348524), np.float32(0.041137885), np.float32(0.04729249), np.float32(0.055181332), np.float32(0.057946406), np.float32(0.06116481), np.float32(0.06734651), np.float32(0.07136167), np.float32(0.06944768), np.float32(0.0717737), np.float32(0.06688227), np.float32(0.06406858), np.float32(0.055476703), np.float32(0.047588013), np.float32(0.04607951), np.float32(0.045703795), np.float32(0.046140943), np.float32(0.046528097), np.float32(0.050765213), np.float32(0.060116697), np.float32(0.07343432), np.float32(0.089157514), np.float32(0.09959922), np.float32(0.1116332), np.float32(0.14857693), np.float32(0.16723016), np.float32(0.17644706), np.float32(0.17958753), np.float32(0.20350038), np.float32(0.22324242), np.float32(0.22082481), np.float32(0.24046086), np.float32(0.27014416), np.float32(0.2852161), np.float32(0.29970494), np.float32(0.27981588), np.float32(0.28326577), np.float32(0.30433276), np.float32(0.31436712), np.float32(0.34876177), np.float32(0.35188383), np.float32(0.3603811), np.float32(0.36650163), np.float32(0.34909162), np.float32(0.3158019), np.float32(0.26987442), np.float32(0.27618483), np.float32(0.22157753), np.float32(0.18114845), np.float32(0.17170042), np.float32(0.17207149), np.float32(0.17325534), np.float32(0.1518309), np.float32(0.15350802), np.float32(0.1456777), np.float32(0.144682), np.float32(0.13793284), np.float32(0.113637865), np.float32(0.100582466), np.float32(0.11146152), np.float32(0.10587739), np.float32(0.09935375), np.float32(0.09138913), np.float32(0.09152737), np.float32(0.09096039), np.float32(0.089854985), np.float32(0.09964282), np.float32(0.118931636), np.float32(0.11845519), np.float32(0.11816336), np.float32(0.113934286), np.float32(0.10733038), np.float32(0.10912325), np.float32(0.11895347), np.float32(0.108388215), np.float32(0.1016203), np.float32(0.08750947), np.float32(0.074779), np.float32(0.061874297), np.float32(0.050033707), np.float32(0.04816445), np.float32(0.04934289), np.float32(0.04624541), np.float32(0.036445953), np.float32(0.033214938), np.float32(0.033640098), np.float32(0.030739104), np.float32(0.027862944), np.float32(0.026993891), np.float32(0.03161163), np.float32(0.030664256), np.float32(0.027950287), np.float32(0.032581974), np.float32(0.03297996), np.float32(0.029108807), np.float32(0.029502172), np.float32(0.032832436), np.float32(0.03312648), np.float32(0.028997675), np.float32(0.028817544), np.float32(0.03455123), np.float32(0.034128707), np.float32(0.03190084), np.float32(0.03808952), np.float32(0.042363524), np.float32(0.038735442), np.float32(0.040962156), np.float32(0.049625307), np.float32(0.05569765), np.float32(0.056504127), np.float32(0.06106311), np.float32(0.0661678), np.float32(0.07107255), np.float32(0.06556803), np.float32(0.061697114), np.float32(0.06262916), np.float32(0.055179283), np.float32(0.046893418), np.float32(0.049372178), np.float32(0.04738355), np.float32(0.042405844), np.float32(0.03634962), np.float32(0.04049645), np.float32(0.04072001), np.float32(0.032204006), np.float32(0.03229544), np.float32(0.03520464), np.float32(0.031893343), np.float32(0.027982855), np.float32(0.030665023), np.float32(0.03552871), np.float32(0.034779042), np.float32(0.034393616), np.float32(0.03654358), np.float32(0.03843592), np.float32(0.03714052), np.float32(0.035597455), np.float32(0.039093155), np.float32(0.044120397), np.float32(0.044558667), np.float32(0.045378033), np.float32(0.053659067), np.float32(0.060858957), np.float32(0.06613454), np.float32(0.079387054), np.float32(0.089107014), np.float32(0.08931133), np.float32(0.092324145), np.float32(0.101891), np.float32(0.114485845), np.float32(0.10782633), np.float32(0.11524305), np.float32(0.118179426), np.float32(0.10720691), np.float32(0.10409229), np.float32(0.0885876), np.float32(0.080216296), np.float32(0.074184686), np.float32(0.06120824), np.float32(0.04976419), np.float32(0.05003717), np.float32(0.040108025), np.float32(0.032849696), np.float32(0.033826645), np.float32(0.030633783), np.float32(0.02677022), np.float32(0.024638979), np.float32(0.023372011), np.float32(0.021677883), np.float32(0.019533968), np.float32(0.018544665), np.float32(0.01650391), np.float32(0.015253492), np.float32(0.015831603), np.float32(0.017225575), np.float32(0.019517068), np.float32(0.023016261), np.float32(0.026930146), np.float32(0.029834462), np.float32(0.034148835), np.float32(0.040980585), np.float32(0.04493313), np.float32(0.052803766), np.float32(0.060249154), np.float32(0.054707974), np.float32(0.06346408), np.float32(0.06421645), np.float32(0.05790767), np.float32(0.060113616), np.float32(0.06666844), np.float32(0.063246526), np.float32(0.05979652), np.float32(0.066393375), np.float32(0.07534293), np.float32(0.073873386), np.float32(0.0871086), np.float32(0.09342526), np.float32(0.076822236), np.float32(0.08760034), np.float32(0.08524742), np.float32(0.081608824), np.float32(0.077300526), np.float32(0.06878152), np.float32(0.067635916), np.float32(0.06339805), np.float32(0.06733224), np.float32(0.06152802), np.float32(0.059592985), np.float32(0.059660383), np.float32(0.053100146), np.float32(0.06004228), np.float32(0.06515683), np.float32(0.06389813), np.float32(0.05994536), np.float32(0.06857665), np.float32(0.07645242), np.float32(0.07133784), np.float32(0.0750765), np.float32(0.086574756), np.float32(0.0805885), np.float32(0.08318354), np.float32(0.08885523), np.float32(0.08490266), np.float32(0.08070327), np.float32(0.08631247), np.float32(0.08740581), np.float32(0.08416474), np.float32(0.0822034), np.float32(0.07938981), np.float32(0.08038237), np.float32(0.076329835), np.float32(0.07728497), np.float32(0.08081106), np.float32(0.080137014), np.float32(0.08394512), np.float32(0.07880205), np.float32(0.08474613), np.float32(0.085528485), np.float32(0.072115794), np.float32(0.07608384), np.float32(0.08504139), np.float32(0.08266324), np.float32(0.08705069), np.float32(0.078711905), np.float32(0.0793641), np.float32(0.06987815), np.float32(0.07399318), np.float32(0.07661848), np.float32(0.065254055), np.float32(0.06085318), np.float32(0.047447246), np.float32(0.052657988), np.float32(0.04399505), np.float32(0.04419334), np.float32(0.051665835), np.float32(0.047639366), np.float32(0.040371016), np.float32(0.04765986), np.float32(0.045832753), np.float32(0.043527108), np.float32(0.046501208), np.float32(0.044851653), np.float32(0.050705697), np.float32(0.042079713), np.float32(0.03849211), np.float32(0.036656126), np.float32(0.03501462), np.float32(0.032214403), np.float32(0.027907029), np.float32(0.027937533), np.float32(0.029229201), np.float32(0.029271217), np.float32(0.034680925), np.float32(0.042679317), np.float32(0.04806499), np.float32(0.066081285), np.float32(0.08112135), np.float32(0.094286986), np.float32(0.10806167), np.float32(0.12750852), np.float32(0.12698115), np.float32(0.10917693), np.float32(0.118591145), np.float32(0.113564625), np.float32(0.096541405), np.float32(0.07269554), np.float32(0.07716942), np.float32(0.094484985), np.float32(0.08870769), np.float32(0.08613153), np.float32(0.10595027), np.float32(0.11006083), np.float32(0.119431555), np.float32(0.1188676), np.float32(0.11512055), np.float32(0.110010125), np.float32(0.09234421), np.float32(0.09429915), np.float32(0.086958334), np.float32(0.07296032), np.float32(0.07507669), np.float32(0.07639892), np.float32(0.06902613), np.float32(0.060771182), np.float32(0.06590249), np.float32(0.074663445), np.float32(0.06849594), np.float32(0.06264511), np.float32(0.06716049), np.float32(0.06779345), np.float32(0.05715007), np.float32(0.064178616), np.float32(0.06122199), np.float32(0.05825104), np.float32(0.055423215), np.float32(0.06335982), np.float32(0.054238), np.float32(0.05489121), np.float32(0.06318056), np.float32(0.060507793), np.float32(0.06168785), np.float32(0.05848629), np.float32(0.0639649), np.float32(0.07361114), np.float32(0.06852048), np.float32(0.06520328), np.float32(0.06587364), np.float32(0.0668994), np.float32(0.0675994), np.float32(0.06380328), np.float32(0.07328787), np.float32(0.074086905), np.float32(0.06884791), np.float32(0.07033663), np.float32(0.07301179), np.float32(0.06719916), np.float32(0.0691793), np.float32(0.07505889), np.float32(0.07117995), np.float32(0.08235965), np.float32(0.08654789), np.float32(0.08654631), np.float32(0.08508399), np.float32(0.08003613), np.float32(0.07852152), np.float32(0.09155303), np.float32(0.100320965), np.float32(0.09775436), np.float32(0.11039695), np.float32(0.124155805), np.float32(0.12690258), np.float32(0.12734666), np.float32(0.13098004), np.float32(0.14063716), np.float32(0.13820988), np.float32(0.13964894), np.float32(0.13058083), np.float32(0.11530375), np.float32(0.12154842), np.float32(0.10758055), np.float32(0.11736451), np.float32(0.12685001), np.float32(0.14473246), np.float32(0.13765655), np.float32(0.13255288), np.float32(0.13585314), np.float32(0.114435285), np.float32(0.09756508), np.float32(0.074399516), np.float32(0.06761395), np.float32(0.08151383), np.float32(0.08380612), np.float32(0.08638535), np.float32(0.09287064), np.float32(0.10299328), np.float32(0.10308402), np.float32(0.10366979), np.float32(0.122538224), np.float32(0.099862516), np.float32(0.0879432), np.float32(0.11058172), np.float32(0.11726606), np.float32(0.09766626), np.float32(0.10065355), np.float32(0.109413035), np.float32(0.113165826), np.float32(0.108586244), np.float32(0.11051537), np.float32(0.115848035), np.float32(0.11210939), np.float32(0.11555137), np.float32(0.115383886), np.float32(0.120392755), np.float32(0.12442287), np.float32(0.1183722), np.float32(0.12163647), np.float32(0.11963515), np.float32(0.10088514), np.float32(0.09915916), np.float32(0.118172854), np.float32(0.10994195), np.float32(0.10226033), np.float32(0.11265088), np.float32(0.12367868), np.float32(0.11145877), np.float32(0.12488971), np.float32(0.15161003), np.float32(0.15042152), np.float32(0.14746968), np.float32(0.14677669), np.float32(0.14723776), np.float32(0.1503579), np.float32(0.15800935), np.float32(0.17058976), np.float32(0.17627369), np.float32(0.17379765), np.float32(0.18601967), np.float32(0.1796999), np.float32(0.19041745), np.float32(0.20983884), np.float32(0.211813), np.float32(0.23962656), np.float32(0.24761273), np.float32(0.24200752), np.float32(0.22542752), np.float32(0.25439346), np.float32(0.25761977), np.float32(0.23324868), np.float32(0.2119408), np.float32(0.20095652), np.float32(0.20126626), np.float32(0.1907684), np.float32(0.17833382), np.float32(0.16210006), np.float32(0.15253103), np.float32(0.14085409), np.float32(0.13439776), np.float32(0.10680069), np.float32(0.09278822), np.float32(0.07924487), np.float32(0.06303665), np.float32(0.06621615), np.float32(0.062086284), np.float32(0.059657786), np.float32(0.064029604), np.float32(0.06413221), np.float32(0.06360079), np.float32(0.07223709), np.float32(0.0728798), np.float32(0.07407813), np.float32(0.06931265), np.float32(0.07330844), np.float32(0.07624778), np.float32(0.07295976), np.float32(0.07780293), np.float32(0.076001644), np.float32(0.07849605), np.float32(0.08587329), np.float32(0.08940199), np.float32(0.100649565), np.float32(0.09235109), np.float32(0.108621374), np.float32(0.10782115), np.float32(0.10733288), np.float32(0.12767912), np.float32(0.12495095), np.float32(0.118051454), np.float32(0.12972507), np.float32(0.13524123), np.float32(0.13413303), np.float32(0.13253824), np.float32(0.104379326), np.float32(0.10617246), np.float32(0.11836977), np.float32(0.11349877), np.float32(0.10596958), np.float32(0.1067172), np.float32(0.1009451), np.float32(0.099623784), np.float32(0.094833374), np.float32(0.10602248), np.float32(0.10020955), np.float32(0.07987003), np.float32(0.08186705), np.float32(0.07623723), np.float32(0.06130466), np.float32(0.0658936), np.float32(0.068108425), np.float32(0.062290967), np.float32(0.061680846), np.float32(0.0673974), np.float32(0.06291927), np.float32(0.05641829), np.float32(0.061818026), np.float32(0.057246085), np.float32(0.052732587), np.float32(0.053524647), np.float32(0.045122072), np.float32(0.042423863), np.float32(0.0462945), np.float32(0.044516724), np.float32(0.04328768), np.float32(0.046980776), np.float32(0.048939355), np.float32(0.048903078), np.float32(0.05662253), np.float32(0.063873105), np.float32(0.063836865), np.float32(0.07309385), np.float32(0.07925179), np.float32(0.08660849), np.float32(0.083052434), np.float32(0.07001382), np.float32(0.06739684), np.float32(0.062214587), np.float32(0.06321205), np.float32(0.06628258), np.float32(0.06502371), np.float32(0.07886156), np.float32(0.07664902), np.float32(0.067331135), np.float32(0.07763671), np.float32(0.07977902), np.float32(0.07471072), np.float32(0.07826521), np.float32(0.08905873), np.float32(0.08655433), np.float32(0.08366392), np.float32(0.08620872), np.float32(0.09122202), np.float32(0.09301125), np.float32(0.10121478), np.float32(0.10468406), np.float32(0.11306131), np.float32(0.12124074), np.float32(0.13117105), np.float32(0.14419974), np.float32(0.1547921), np.float32(0.17132032), np.float32(0.19082783), np.float32(0.2197878), np.float32(0.2548415), np.float32(0.24283148), np.float32(0.30392748), np.float32(0.34101346), np.float32(0.26658535), np.float32(0.2699309), np.float32(0.063510224), np.float32(0.061439946), np.float32(0.05583137), np.float32(0.05428547), np.float32(0.058983926), np.float32(0.06723654), np.float32(0.06678181), np.float32(0.06329197), np.float32(0.065491006), np.float32(0.07322429), np.float32(0.072833896), np.float32(0.072718546), np.float32(0.070802525), np.float32(0.066740654), np.float32(0.06433872), np.float32(0.06324267), np.float32(0.062604226), np.float32(0.068107516), np.float32(0.06603546), np.float32(0.0634762), np.float32(0.06560171), np.float32(0.06841267), np.float32(0.06633739), np.float32(0.06793743), np.float32(0.07719472), np.float32(0.081787854), np.float32(0.08406831), np.float32(0.088313356), np.float32(0.09435397), np.float32(0.094071805), np.float32(0.09284894), np.float32(0.101983935), np.float32(0.09945373), np.float32(0.09061573), np.float32(0.0927055), np.float32(0.09570951), np.float32(0.098517396), np.float32(0.100990646), np.float32(0.103443734), np.float32(0.10316586), np.float32(0.10812296), np.float32(0.118619904), np.float32(0.12082568), np.float32(0.13449502), np.float32(0.15684788), np.float32(0.16212608), np.float32(0.17148006), np.float32(0.19913471), np.float32(0.19957797), np.float32(0.19498537), np.float32(0.18982685), np.float32(0.2084914), np.float32(0.2000087), np.float32(0.1707612), np.float32(0.16807689), np.float32(0.17564195), np.float32(0.17136946), np.float32(0.18127346), np.float32(0.18808399), np.float32(0.1986124), np.float32(0.22634888), np.float32(0.21397027), np.float32(0.24097174), np.float32(0.24384417), np.float32(0.26244015), np.float32(0.24507117), np.float32(0.23972067), np.float32(0.23956896), np.float32(0.21562837), np.float32(0.2042395), np.float32(0.2059196), np.float32(0.19664136), np.float32(0.19449037), np.float32(0.19829673), np.float32(0.20096152), np.float32(0.16957347), np.float32(0.17439888), np.float32(0.19561405), np.float32(0.20700166), np.float32(0.1939785), np.float32(0.19674142), np.float32(0.23266223), np.float32(0.20752478), np.float32(0.21595162), np.float32(0.22535752), np.float32(0.20658165), np.float32(0.1989044), np.float32(0.19014546), np.float32(0.19380544), np.float32(0.18561108), np.float32(0.16923273), np.float32(0.16743866), np.float32(0.1752587), np.float32(0.1664698), np.float32(0.17081927), np.float32(0.17285432), np.float32(0.16782208), np.float32(0.15677859), np.float32(0.15087843), np.float32(0.15687709), np.float32(0.14480206), np.float32(0.12671012), np.float32(0.12166216), np.float32(0.11661651), np.float32(0.0980417), np.float32(0.08682612), np.float32(0.08365787), np.float32(0.0766682), np.float32(0.06712303), np.float32(0.0646405), np.float32(0.06802405), np.float32(0.06194137), np.float32(0.058361743), np.float32(0.06517002), np.float32(0.06301901), np.float32(0.06069215), np.float32(0.060775224), np.float32(0.05974201), np.float32(0.055627033), np.float32(0.053302843), np.float32(0.0495478), np.float32(0.04818602), np.float32(0.04453284), np.float32(0.03991363), np.float32(0.038655687), np.float32(0.03772725), np.float32(0.03461572), np.float32(0.040360227), np.float32(0.043857332), np.float32(0.049929764), np.float32(0.0506323), np.float32(0.05456908), np.float32(0.065851), np.float32(0.07188843), np.float32(0.07380614), np.float32(0.08757651), np.float32(0.10209268), np.float32(0.09518209), np.float32(0.10111066), np.float32(0.11168383), np.float32(0.11952788), np.float32(0.14057988), np.float32(0.16183606), np.float32(0.16457571), np.float32(0.1751337), np.float32(0.17578928), np.float32(0.1913811), np.float32(0.17683847), np.float32(0.19938137), np.float32(0.2508583), np.float32(0.25742248), np.float32(0.23975326), np.float32(0.23113224), np.float32(0.20262857), np.float32(0.16960531), np.float32(0.17394875), np.float32(0.18840373), np.float32(0.14673054), np.float32(0.12240731), np.float32(0.12043285), np.float32(0.10451703), np.float32(0.09063259), np.float32(0.089644626), np.float32(0.09336124), np.float32(0.08837054), np.float32(0.08531332), np.float32(0.08419937), np.float32(0.08493539), np.float32(0.07537905), np.float32(0.07166773), np.float32(0.076176524), np.float32(0.076262996), np.float32(0.06685894), np.float32(0.06320296), np.float32(0.062328987), np.float32(0.06419181), np.float32(0.055718906), np.float32(0.05245782), np.float32(0.050363407), np.float32(0.048478756), np.float32(0.042080633), np.float32(0.041676376), np.float32(0.041467037), np.float32(0.044263), np.float32(0.044107374), np.float32(0.04770462), np.float32(0.049101938), np.float32(0.045569174), np.float32(0.044382434), np.float32(0.040266283), np.float32(0.03265693), np.float32(0.028199928), np.float32(0.028269451), np.float32(0.02742294), np.float32(0.026089203), np.float32(0.023854703), np.float32(0.024322867), np.float32(0.028443439), np.float32(0.03288307), np.float32(0.035669554), np.float32(0.04054188), np.float32(0.05683768), np.float32(0.06893094), np.float32(0.0790369), np.float32(0.09331264), np.float32(0.12232183), np.float32(0.14073832), np.float32(0.15008624), np.float32(0.16560721), np.float32(0.17630367), np.float32(0.17286119), np.float32(0.16287036), np.float32(0.17028467), np.float32(0.17056763), np.float32(0.19713138), np.float32(0.20487782), np.float32(0.2474824), np.float32(0.33342418), np.float32(0.3875374), np.float32(0.39879498), np.float32(0.49816167), np.float32(0.4988308), np.float32(0.5341854), np.float32(0.5461442), np.float32(0.53801024), np.float32(0.48205248), np.float32(0.49488398), np.float32(0.484161), np.float32(0.476364), np.float32(0.41527742), np.float32(0.3501887), np.float32(0.3626943), np.float32(0.34637028), np.float32(0.21269998), np.float32(0.17502937), np.float32(0.17750922), np.float32(0.18910272), np.float32(0.17661452), np.float32(0.17296432), np.float32(0.19490583), np.float32(0.17137766), np.float32(0.173906), np.float32(0.14917885), np.float32(0.13629588), np.float32(0.097326785), np.float32(0.087627694), np.float32(0.08563166), np.float32(0.07547751), np.float32(0.074629165), np.float32(0.08137474), np.float32(0.08437721), np.float32(0.09191216), np.float32(0.10456924), np.float32(0.10733299), np.float32(0.12053174), np.float32(0.13804032), np.float32(0.14562175), np.float32(0.15653487), np.float32(0.14706147), np.float32(0.15308908), np.float32(0.15506698), np.float32(0.15684296), np.float32(0.15247408), np.float32(0.16299261), np.float32(0.1950586), np.float32(0.18574136), np.float32(0.16165663), np.float32(0.16028766), np.float32(0.19430488), np.float32(0.14920773), np.float32(0.13258979), np.float32(0.122015834), np.float32(0.107278585), np.float32(0.08456451), np.float32(0.08101706), np.float32(0.08116881), np.float32(0.07337936), np.float32(0.08095815), np.float32(0.073390044), np.float32(0.07612485), np.float32(0.08047327), np.float32(0.0899231), np.float32(0.08718103), np.float32(0.08426604), np.float32(0.0945404), np.float32(0.09656718), np.float32(0.09903123), np.float32(0.0900001), np.float32(0.093249924), np.float32(0.0974389), np.float32(0.1060583), np.float32(0.11058446), np.float32(0.10952129), np.float32(0.121042944), np.float32(0.12838976), np.float32(0.13432975), np.float32(0.11582689), np.float32(0.124487884), np.float32(0.115872905), np.float32(0.10156893), np.float32(0.101073176), np.float32(0.09350665), np.float32(0.091633804), np.float32(0.08768785), np.float32(0.08277108), np.float32(0.082705244), np.float32(0.074682444), np.float32(0.072602), np.float32(0.067772694), np.float32(0.0676258), np.float32(0.070010126), np.float32(0.077509455), np.float32(0.074759655), np.float32(0.081319176), np.float32(0.07174674), np.float32(0.06789809), np.float32(0.064517744), np.float32(0.05785826), np.float32(0.04797188), np.float32(0.046436176), np.float32(0.04699953), np.float32(0.04369893), np.float32(0.04369998), np.float32(0.047515795), np.float32(0.05155531), np.float32(0.05143754), np.float32(0.059643734), np.float32(0.054616604), np.float32(0.046023894), np.float32(0.04426899), np.float32(0.043616142), np.float32(0.03992039), np.float32(0.03756251), np.float32(0.043922167), np.float32(0.04002389), np.float32(0.03838233), np.float32(0.042975157), np.float32(0.04762906), np.float32(0.05430473), np.float32(0.054501634), np.float32(0.057727955), np.float32(0.06333226), np.float32(0.07351179), np.float32(0.07675786), np.float32(0.077745706), np.float32(0.07956964), np.float32(0.08712481), np.float32(0.08535116), np.float32(0.0744407), np.float32(0.06323048), np.float32(0.065195054), np.float32(0.06964235), np.float32(0.064763226), np.float32(0.06472589), np.float32(0.07391717), np.float32(0.0742314), np.float32(0.07358895), np.float32(0.077010065), np.float32(0.084658206), np.float32(0.08214705), np.float32(0.0849241), np.float32(0.08748183), np.float32(0.08721196), np.float32(0.090098254), np.float32(0.09472827), np.float32(0.10906165), np.float32(0.11291798), np.float32(0.10748806), np.float32(0.12075933), np.float32(0.13853917), np.float32(0.14160772), np.float32(0.14389373), np.float32(0.1605184), np.float32(0.18735778), np.float32(0.16911308), np.float32(0.15214255), np.float32(0.18450794), np.float32(0.18601122), np.float32(0.16208237), np.float32(0.1790111), np.float32(0.18613349), np.float32(0.15122405), np.float32(0.13243684), np.float32(0.11261535), np.float32(0.08703405), np.float32(0.07579566), np.float32(0.06514395), np.float32(0.055476397), np.float32(0.048366643), np.float32(0.04513929), np.float32(0.042395744), np.float32(0.038213897), np.float32(0.038583647), np.float32(0.041675653), np.float32(0.038214177), np.float32(0.03680784), np.float32(0.038392063), np.float32(0.033080593), np.float32(0.03193013), np.float32(0.03658426), np.float32(0.03657677), np.float32(0.035730906), np.float32(0.036160786), np.float32(0.03791339), np.float32(0.034977958), np.float32(0.03485019), np.float32(0.037091747), np.float32(0.04223096), np.float32(0.04868587), np.float32(0.045673206), np.float32(0.049381256), np.float32(0.055132154), np.float32(0.05822665), np.float32(0.05879818), np.float32(0.06055467), np.float32(0.06995261), np.float32(0.07531564), np.float32(0.07955949), np.float32(0.07964555), np.float32(0.08810881), np.float32(0.10300786), np.float32(0.09655355), np.float32(0.11060667), np.float32(0.119966105), np.float32(0.14546691), np.float32(0.15694685), np.float32(0.17238706), np.float32(0.1779977), np.float32(0.16854231), np.float32(0.15856446), np.float32(0.13401064), np.float32(0.12377737), np.float32(0.10697677), np.float32(0.09370208), np.float32(0.08982883), np.float32(0.09661694), np.float32(0.080755256), np.float32(0.074572176), np.float32(0.07781654), np.float32(0.072683886), np.float32(0.057798054), np.float32(0.058398616), np.float32(0.06567327), np.float32(0.057079595), np.float32(0.047648013), np.float32(0.048204347), np.float32(0.045000672), np.float32(0.037322108), np.float32(0.030058442), np.float32(0.02978105), np.float32(0.026532767), np.float32(0.023733327), np.float32(0.024823094), np.float32(0.026734462), np.float32(0.027072331), np.float32(0.026953913), np.float32(0.031403795), np.float32(0.035777338), np.float32(0.035530172), np.float32(0.034654457), np.float32(0.042690508), np.float32(0.04708163), np.float32(0.046311736), np.float32(0.045519218), np.float32(0.047829546), np.float32(0.047069065), np.float32(0.049216345), np.float32(0.051583614), np.float32(0.052892793), np.float32(0.057676528), np.float32(0.056040168), np.float32(0.058486935), np.float32(0.060687914), np.float32(0.056559596), np.float32(0.053296357), np.float32(0.04537258), np.float32(0.04193582), np.float32(0.037416887), np.float32(0.03523957), np.float32(0.03163628), np.float32(0.029704265), np.float32(0.02979419), np.float32(0.030744258), np.float32(0.027983276), np.float32(0.029097525), np.float32(0.029453633), np.float32(0.024188705), np.float32(0.023262898), np.float32(0.022221982), np.float32(0.020940363), np.float32(0.020280488), np.float32(0.01706279), np.float32(0.016497264), np.float32(0.016324263), np.float32(0.020524256), np.float32(0.023731073), np.float32(0.024576934), np.float32(0.028751772), np.float32(0.028644608), np.float32(0.029105622), np.float32(0.032586724), np.float32(0.03428266), np.float32(0.03301002), np.float32(0.03448956), np.float32(0.032654595), np.float32(0.034615207), np.float32(0.03388753), np.float32(0.03272408), np.float32(0.03207208), np.float32(0.031765547), np.float32(0.035922915), np.float32(0.04449152), np.float32(0.04082218), np.float32(0.04442957), np.float32(0.04949774), np.float32(0.049364302), np.float32(0.053229824), np.float32(0.050925836), np.float32(0.046133555), np.float32(0.04259418), np.float32(0.047720633), np.float32(0.0429463), np.float32(0.05096057), np.float32(0.05675899), np.float32(0.057133783), np.float32(0.068868645), np.float32(0.07189002), np.float32(0.07697452), np.float32(0.07732121), np.float32(0.08451956), np.float32(0.08618403), np.float32(0.08878809), np.float32(0.081560485), np.float32(0.07613744), np.float32(0.07489207), np.float32(0.06868456), np.float32(0.07156582), np.float32(0.08055783), np.float32(0.079011485), np.float32(0.079200186), np.float32(0.07217295), np.float32(0.06460041), np.float32(0.0663928), np.float32(0.07418485), np.float32(0.06526214), np.float32(0.072836906), np.float32(0.063558035), np.float32(0.06350313), np.float32(0.05809277), np.float32(0.054090157), np.float32(0.049290497), np.float32(0.047863863), np.float32(0.05237016), np.float32(0.053548094), np.float32(0.05466068), np.float32(0.05885041), np.float32(0.06106686), np.float32(0.06615325), np.float32(0.061518483), np.float32(0.062327906), np.float32(0.056311846), np.float32(0.048524495), np.float32(0.044453718), np.float32(0.048430387), np.float32(0.04519144), np.float32(0.041798204), np.float32(0.041142665), np.float32(0.041600883), np.float32(0.042971972), np.float32(0.042135093), np.float32(0.045748662), np.float32(0.046899345), np.float32(0.0523355), np.float32(0.05026005), np.float32(0.054701116), np.float32(0.053949647), np.float32(0.0518176), np.float32(0.049832355), np.float32(0.048968185), np.float32(0.0531835), np.float32(0.051036354), np.float32(0.05721803), np.float32(0.06529323), np.float32(0.063951015), np.float32(0.06772574), np.float32(0.07910718), np.float32(0.08882849), np.float32(0.0865184), np.float32(0.09437909), np.float32(0.105278745), np.float32(0.10252765), np.float32(0.10059016), np.float32(0.105254196), np.float32(0.100824356), np.float32(0.09904669), np.float32(0.10203568), np.float32(0.114735134), np.float32(0.13040839), np.float32(0.13526504), np.float32(0.15065877), np.float32(0.17058139), np.float32(0.17109095), np.float32(0.17417565), np.float32(0.20002243), np.float32(0.2733291), np.float32(0.37742937), np.float32(0.467414), np.float32(0.58422107), np.float32(0.6590725), np.float32(0.69172984), np.float32(0.7643518), np.float32(0.7873296), np.float32(0.74818844), np.float32(0.74412435), np.float32(0.6885287), np.float32(0.6812018), np.float32(0.6681659), np.float32(0.65431017), np.float32(0.6112511), np.float32(0.6040803), np.float32(0.54471), np.float32(0.50129175), np.float32(0.49979672), np.float32(0.5115796), np.float32(0.51021826), np.float32(0.46904704), np.float32(0.4584207), np.float32(0.41862577), np.float32(0.39134473), np.float32(0.35933822), np.float32(0.34722245), np.float32(0.2911884), np.float32(0.23462811), np.float32(0.18334974), np.float32(0.14795232), np.float32(0.12800817), np.float32(0.12897316), np.float32(0.11879849), np.float32(0.111665346), np.float32(0.1022291), np.float32(0.10174636), np.float32(0.09897688), np.float32(0.11251938), np.float32(0.11482399), np.float32(0.11198041), np.float32(0.14599971), np.float32(0.15296671), np.float32(0.15935247), np.float32(0.14551748), np.float32(0.15779446), np.float32(0.13299564), np.float32(0.12946995), np.float32(0.14261226), np.float32(0.14282082), np.float32(0.1287821), np.float32(0.13561681), np.float32(0.14436753), np.float32(0.16635476), np.float32(0.16970648), np.float32(0.16218938), np.float32(0.15335603), np.float32(0.1916107), np.float32(0.2726606), np.float32(0.29661056), np.float32(0.3179507), np.float32(0.32327753), np.float32(0.35414487), np.float32(0.32768857), np.float32(0.320388), np.float32(0.31530192), np.float32(0.32039163), np.float32(0.3256826), np.float32(0.33669868), np.float32(0.31433526), np.float32(0.3361262), np.float32(0.3153882), np.float32(0.26400807), np.float32(0.2394894), np.float32(0.22933856), np.float32(0.23017599), np.float32(0.2696827), np.float32(0.31217042), np.float32(0.37331283), np.float32(0.46247518)], 'MCVGLPAETGPAAGQTFTFRMKTGLREGGDSESLCTGQSVNMAASLVRLVRGGFGRSFNLARTSCLLPQQIRPQSSTTETSPTVRPKDAVTHNQLAAFGEYVAEMMPKYIQQVQVTCYNELEVMIHPDGVIPVLTFLRDHTNAQFRNMIDLTAVDIPSRQNRFEIVYNLLSLRYNSRIRVKTYTDELTPVDSSVSVHKAANWYEREVWDMYGVFFANHPDLRRILTDYGFEGHPFRKDFPLSGYVEVSSAISISTILSMYIFDIIDKVLFTTTTKKKQSQANAKDSRVWLVWGSLNAKSHENCEFWSTYKLRSGFG': [np.float32(0.8933695), np.float32(0.928215), np.float32(0.9344526), np.float32(0.94103533), np.float32(0.9147926), np.float32(0.8885615), np.float32(0.8605114), np.float32(0.8215327), np.float32(0.75045997), np.float32(0.51324475), np.float32(0.53723496), np.float32(0.48476118), np.float32(0.50983983), np.float32(0.5106794), np.float32(0.5216847), np.float32(0.58934873), np.float32(0.6493654), np.float32(0.632438), np.float32(0.6143718), np.float32(0.63899416), np.float32(0.65755033), np.float32(0.6143663), np.float32(0.60623163), np.float32(0.60527694), np.float32(0.6024681), np.float32(0.58844274), np.float32(0.5405101), np.float32(0.54780585), np.float32(0.56485236), np.float32(0.5828092), np.float32(0.57169145), np.float32(0.583214), np.float32(0.51991296), np.float32(0.46374956), np.float32(0.40699974), np.float32(0.40733618), np.float32(0.418571), np.float32(0.41427135), np.float32(0.36894754), np.float32(0.2980691), np.float32(0.3041438), np.float32(0.24935514), np.float32(0.24325128), np.float32(0.23203625), np.float32(0.2053561), np.float32(0.18833564), np.float32(0.2199698), np.float32(0.21044667), np.float32(0.16495901), np.float32(0.14308944), np.float32(0.132237), np.float32(0.108921945), np.float32(0.09084084), np.float32(0.079002306), np.float32(0.08142036), np.float32(0.06890321), np.float32(0.0697178), np.float32(0.09790014), np.float32(0.14795905), np.float32(0.2457832), np.float32(0.25422925), np.float32(0.28810766), np.float32(0.39598343), np.float32(0.44134262), np.float32(0.4245315), np.float32(0.48187184), np.float32(0.46752644), np.float32(0.5333741), np.float32(0.61448), np.float32(0.646551), np.float32(0.70454425), np.float32(0.77177155), np.float32(0.81422716), np.float32(0.8287059), np.float32(0.7946813), np.float32(0.81299883), np.float32(0.83920586), np.float32(0.84239733), np.float32(0.8265218), np.float32(0.8390026), np.float32(0.8500617), np.float32(0.8438755), np.float32(0.8070963), np.float32(0.7571414), np.float32(0.68507475), np.float32(0.6480696), np.float32(0.55831265), np.float32(0.4677902), np.float32(0.42641768), np.float32(0.35674292), np.float32(0.2989165), np.float32(0.22196417), np.float32(0.20782821), np.float32(0.17232583), np.float32(0.119338356), np.float32(0.10928609), np.float32(0.112245075), np.float32(0.10382458), np.float32(0.09217894), np.float32(0.07605196), np.float32(0.076061994), np.float32(0.065060124), np.float32(0.060600035), np.float32(0.060219485), np.float32(0.05680414), np.float32(0.049928207), np.float32(0.049406376), np.float32(0.053367905), np.float32(0.051841363), np.float32(0.047768112), np.float32(0.05328156), np.float32(0.058135353), np.float32(0.051270235), np.float32(0.048733473), np.float32(0.05671605), np.float32(0.052655265), np.float32(0.051910177), np.float32(0.057959817), np.float32(0.06218437), np.float32(0.05431976), np.float32(0.046860024), np.float32(0.047856435), np.float32(0.048328437), np.float32(0.04421764), np.float32(0.038247604), np.float32(0.037552375), np.float32(0.03918945), np.float32(0.042954363), np.float32(0.045975365), np.float32(0.04926834), np.float32(0.05487229), np.float32(0.055512138), np.float32(0.05437712), np.float32(0.055809535), np.float32(0.054547895), np.float32(0.05763232), np.float32(0.05840803), np.float32(0.05702352), np.float32(0.06162148), np.float32(0.055267837), np.float32(0.04857959), np.float32(0.047666762), np.float32(0.049071945), np.float32(0.05540703), np.float32(0.054480366), np.float32(0.064962514), np.float32(0.07328871), np.float32(0.075885445), np.float32(0.08818535), np.float32(0.093784876), np.float32(0.08761976), np.float32(0.07844756), np.float32(0.07716495), np.float32(0.07056498), np.float32(0.062492147), np.float32(0.058953337), np.float32(0.056880157), np.float32(0.055164903), np.float32(0.050849468), np.float32(0.046624165), np.float32(0.046953704), np.float32(0.04925245), np.float32(0.045332097), np.float32(0.04961676), np.float32(0.05037341), np.float32(0.056033347), np.float32(0.05412303), np.float32(0.055056244), np.float32(0.056907866), np.float32(0.057748593), np.float32(0.056958567), np.float32(0.052742984), np.float32(0.049676575), np.float32(0.049578417), np.float32(0.057374485), np.float32(0.06262122), np.float32(0.06737127), np.float32(0.07827385), np.float32(0.0881006), np.float32(0.09897818), np.float32(0.1019178), np.float32(0.115011394), np.float32(0.12074657), np.float32(0.12539709), np.float32(0.13008969), np.float32(0.13181964), np.float32(0.14016974), np.float32(0.13111395), np.float32(0.12740141), np.float32(0.12605613), np.float32(0.12639599), np.float32(0.10992175), np.float32(0.12007609), np.float32(0.12427942), np.float32(0.12739617), np.float32(0.120808505), np.float32(0.11469088), np.float32(0.114917904), np.float32(0.09554005), np.float32(0.09169122), np.float32(0.08432031), np.float32(0.07283804), np.float32(0.064231955), np.float32(0.048749592), np.float32(0.047327105), np.float32(0.046111338), np.float32(0.04264419), np.float32(0.045468394), np.float32(0.048886325), np.float32(0.040806446), np.float32(0.036361925), np.float32(0.039668716), np.float32(0.038472004), np.float32(0.031997368), np.float32(0.034089442), np.float32(0.03932608), np.float32(0.038226437), np.float32(0.03842418), np.float32(0.04101894), np.float32(0.054458387), np.float32(0.06325547), np.float32(0.06730273), np.float32(0.07684979), np.float32(0.08719888), np.float32(0.097915575), np.float32(0.113146275), np.float32(0.12874743), np.float32(0.13327128), np.float32(0.13817535), np.float32(0.13696958), np.float32(0.1405368), np.float32(0.13887082), np.float32(0.12750487), np.float32(0.14105451), np.float32(0.13076092), np.float32(0.11692664), np.float32(0.12656462), np.float32(0.13891463), np.float32(0.14923994), np.float32(0.14130409), np.float32(0.14033844), np.float32(0.13419275), np.float32(0.13167977), np.float32(0.11185154), np.float32(0.08877911), np.float32(0.08168555), np.float32(0.06753088), np.float32(0.06636739), np.float32(0.055438306), np.float32(0.04347297), np.float32(0.038987916), np.float32(0.041776724), np.float32(0.035850924), np.float32(0.036367923), np.float32(0.033880048), np.float32(0.03487942), np.float32(0.034306206), np.float32(0.03363522), np.float32(0.03457673), np.float32(0.034263246), np.float32(0.036362085), np.float32(0.041704584), np.float32(0.04260538), np.float32(0.053713623), np.float32(0.073626414), np.float32(0.106271245), np.float32(0.11725688), np.float32(0.13981713), np.float32(0.1550042), np.float32(0.17012966), np.float32(0.22926268), np.float32(0.24377489), np.float32(0.2660716), np.float32(0.27054796), np.float32(0.25715148), np.float32(0.26851776), np.float32(0.2502176), np.float32(0.26929426), np.float32(0.27082473), np.float32(0.24659014), np.float32(0.24607997), np.float32(0.27693883), np.float32(0.27072427), np.float32(0.26565567), np.float32(0.28366888), np.float32(0.29234794), np.float32(0.29561663), np.float32(0.2914601), np.float32(0.29378346), np.float32(0.29740778), np.float32(0.3128764), np.float32(0.28741387), np.float32(0.28487742), np.float32(0.3074697), np.float32(0.27068454), np.float32(0.30446562), np.float32(0.30523035), np.float32(0.29351866), np.float32(0.2957158), np.float32(0.32314047), np.float32(0.31905612), np.float32(0.34141362), np.float32(0.33559436), np.float32(0.39204347), np.float32(0.4166681), np.float32(0.48648614), np.float32(0.56420666), np.float32(0.5749208), np.float32(0.57756865), np.float32(0.5924826), np.float32(0.64889276), np.float32(0.7216007), np.float32(0.7612105), np.float32(0.79643637), np.float32(0.5778246), np.float32(0.6367338)], 'MEDGPYKYIREGNGKVSRVIRIGTRKSQLARIQTDSVAEKLKKLYPDVLLEIVAMSTTGDKILDTALSKIGEKSLFTKELENALERNEVDLVVHSLKDLPTVLPLGFTIGAVLERECPFDAVVLHLKNTGKCLDTLPEKSIIGTSSLRRAAQLKKRFPHLEFKDIRGNLNTRLKKLDEKEDFSAIILAAAGLTRMGWENRISQVLNPDDCMYAVGQGALAVEVRVRDKDILEMVSVLHHPDTVLRCIAERAFLRHLASPWSPALCPSSLPTSSNENPVH': [np.float32(0.7361672), np.float32(0.76735055), np.float32(0.78612185), np.float32(0.85023594), np.float32(0.7536228), np.float32(0.68629396), np.float32(0.58275104), np.float32(0.510305), np.float32(0.5068341), np.float32(0.5212801), np.float32(0.4409648), np.float32(0.40827137), np.float32(0.32479358), np.float32(0.30740565), np.float32(0.25020587), np.float32(0.25374523), np.float32(0.24627809), np.float32(0.22302777), np.float32(0.22766079), np.float32(0.22447786), np.float32(0.21582852), np.float32(0.21528952), np.float32(0.19784653), np.float32(0.19775647), np.float32(0.19645792), np.float32(0.16936335), np.float32(0.14727189), np.float32(0.1502022), np.float32(0.16011041), np.float32(0.15661016), np.float32(0.14964105), np.float32(0.1613003), np.float32(0.16102666), np.float32(0.13873447), np.float32(0.13518809), np.float32(0.1447925), np.float32(0.13675688), np.float32(0.11488605), np.float32(0.10087555), np.float32(0.099038176), np.float32(0.08957094), np.float32(0.083699256), np.float32(0.08317338), np.float32(0.07629627), np.float32(0.07495634), np.float32(0.07757201), np.float32(0.087008506), np.float32(0.07849494), np.float32(0.07692315), np.float32(0.09158091), np.float32(0.09116233), np.float32(0.073068134), np.float32(0.07302574), np.float32(0.08742557), np.float32(0.07978817), np.float32(0.061309107), np.float32(0.069858074), np.float32(0.081076145), np.float32(0.0731075), np.float32(0.067831784), np.float32(0.07723641), np.float32(0.08805998), np.float32(0.099039644), np.float32(0.1009221), np.float32(0.107894994), np.float32(0.11200148), np.float32(0.11580975), np.float32(0.121913806), np.float32(0.1174849), np.float32(0.11488993), np.float32(0.11822246), np.float32(0.1150846), np.float32(0.10002165), np.float32(0.10079559), np.float32(0.11530618), np.float32(0.13590185), np.float32(0.13729097), np.float32(0.12567756), np.float32(0.13215353), np.float32(0.12799056), np.float32(0.12503737), np.float32(0.10835193), np.float32(0.11420396), np.float32(0.10387231), np.float32(0.08858405), np.float32(0.09089289), np.float32(0.09395624), np.float32(0.081233844), np.float32(0.0883759), np.float32(0.093309656), np.float32(0.07365882), np.float32(0.06509733), np.float32(0.07429803), np.float32(0.065017655), np.float32(0.05382306), np.float32(0.04821971), np.float32(0.050801806), np.float32(0.039702993), np.float32(0.030124988), np.float32(0.026460376), np.float32(0.022780668), np.float32(0.02220475), np.float32(0.021662511), np.float32(0.025623372), np.float32(0.028894132), np.float32(0.031150443), np.float32(0.030241566), np.float32(0.030901583), np.float32(0.033183336), np.float32(0.027613897), np.float32(0.023481872), np.float32(0.021448791), np.float32(0.020129455), np.float32(0.018252034), np.float32(0.016342275), np.float32(0.017977873), np.float32(0.019398121), np.float32(0.021644698), np.float32(0.023788184), np.float32(0.029470315), np.float32(0.027937444), np.float32(0.029922664), np.float32(0.03371223), np.float32(0.035678126), np.float32(0.037878443), np.float32(0.042993184), np.float32(0.047188457), np.float32(0.047725998), np.float32(0.042537242), np.float32(0.046293102), np.float32(0.047501326), np.float32(0.04762295), np.float32(0.048342366), np.float32(0.05784592), np.float32(0.06714779), np.float32(0.077452295), np.float32(0.091873266), np.float32(0.09727389), np.float32(0.099097595), np.float32(0.09658436), np.float32(0.096738145), np.float32(0.085371695), np.float32(0.08791392), np.float32(0.0885533), np.float32(0.09866945), np.float32(0.096182), np.float32(0.10152677), np.float32(0.10778042), np.float32(0.11351328), np.float32(0.11449525), np.float32(0.09842541), np.float32(0.10099172), np.float32(0.10834361), np.float32(0.10070705), np.float32(0.10273889), np.float32(0.10828146), np.float32(0.11175763), np.float32(0.10135852), np.float32(0.11305437), np.float32(0.124708705), np.float32(0.116621286), np.float32(0.1056406), np.float32(0.122339085), np.float32(0.1308897), np.float32(0.115477994), np.float32(0.12582654), np.float32(0.12936476), np.float32(0.12274561), np.float32(0.12377649), np.float32(0.13428013), np.float32(0.119987905), np.float32(0.108034864), np.float32(0.10508848), np.float32(0.092437916), np.float32(0.086331524), np.float32(0.07602661), np.float32(0.06253483), np.float32(0.0645377), np.float32(0.059215896), np.float32(0.05670551), np.float32(0.053440537), np.float32(0.056182377), np.float32(0.061289366), np.float32(0.058722474), np.float32(0.055549476), np.float32(0.058406886), np.float32(0.055445403), np.float32(0.05206514), np.float32(0.05383525), np.float32(0.046720415), np.float32(0.041181583), np.float32(0.040280614), np.float32(0.038182627), np.float32(0.037019383), np.float32(0.04271774), np.float32(0.047790516), np.float32(0.060774557), np.float32(0.06691809), np.float32(0.06945788), np.float32(0.07112285), np.float32(0.07796531), np.float32(0.08776547), np.float32(0.090162225), np.float32(0.10295771), np.float32(0.11133794), np.float32(0.11997003), np.float32(0.10670341), np.float32(0.10442166), np.float32(0.08974997), np.float32(0.09925551), np.float32(0.09141077), np.float32(0.07353958), np.float32(0.06802966), np.float32(0.073753074), np.float32(0.087743536), np.float32(0.0827108), np.float32(0.093766436), np.float32(0.09533205), np.float32(0.07669905), np.float32(0.07715921), np.float32(0.06987569), np.float32(0.05942942), np.float32(0.059023455), np.float32(0.06157909), np.float32(0.06518004), np.float32(0.06213236), np.float32(0.064778775), np.float32(0.06764996), np.float32(0.066695146), np.float32(0.07112374), np.float32(0.07228715), np.float32(0.07038189), np.float32(0.0653968), np.float32(0.06458665), np.float32(0.059265602), np.float32(0.06299353), np.float32(0.06003035), np.float32(0.06583775), np.float32(0.06190237), np.float32(0.05633727), np.float32(0.04849103), np.float32(0.04433275), np.float32(0.051410235), np.float32(0.053882036), np.float32(0.05194964), np.float32(0.060523726), np.float32(0.06786931), np.float32(0.07614193), np.float32(0.07851374), np.float32(0.08451336), np.float32(0.09260353), np.float32(0.09720744), np.float32(0.10303864), np.float32(0.116202265), np.float32(0.14121485), np.float32(0.17061648), np.float32(0.195967), np.float32(0.22088449), np.float32(0.27686244), np.float32(0.34614316), np.float32(0.4688083), np.float32(0.5388856), np.float32(0.5920961), np.float32(0.65687287), np.float32(0.7149345), np.float32(0.7805653), np.float32(0.81646866), np.float32(0.8435386), np.float32(0.8600614), np.float32(0.8853975), np.float32(0.8929944), np.float32(0.9062445), np.float32(0.918516), np.float32(0.9257292), np.float32(0.93609285), np.float32(0.954635), np.float32(0.9581199), np.float32(0.95965606), np.float32(0.95789355)], 'SSSSSSFSVLLDPLNTSSPIILNHMAPANQSDPLCHGLFIPNEVFLTLGLVSLVENMLVVMAISKNRNLHSPMYYFVCCLALSDLLVSVGNLLETSVMLLLERGQLVMQTPAVRRLDGVIDMMICTSVMSSLSFLGAIAVDRYITIFYALRYHSIVTLRRARGAIAGIWVASALSSALFISYYNHPVVLLCLVGFFLSMLVLMVALYIHMFSRARHHARSIARQHKRRAGCQAVCLKGAVTLTILLGVFFFCWGPFFLHLTLIVVCPQNPSCFCFFQNFNLFLILIICNSIIDPLIYAFRSQELRKTLKEVALCSRPCPTWGSQGKKES': [np.float32(0.90361744), np.float32(0.88453037), np.float32(0.8801898), np.float32(0.89827704), np.float32(0.91704756), np.float32(0.9205233), np.float32(0.91667026), np.float32(0.90951335), np.float32(0.9157278), np.float32(0.9243675), np.float32(0.93177557), np.float32(0.93214214), np.float32(0.9290251), np.float32(0.9396596), np.float32(0.9375928), np.float32(0.9399139), np.float32(0.9079353), np.float32(0.90277785), np.float32(0.89215803), np.float32(0.85348743), np.float32(0.8021319), np.float32(0.745709), np.float32(0.8155102), np.float32(0.80486053), np.float32(0.811473), np.float32(0.7835799), np.float32(0.7612799), np.float32(0.7087322), np.float32(0.66227657), np.float32(0.60595036), np.float32(0.63369155), np.float32(0.5525521), np.float32(0.5337333), np.float32(0.49762192), np.float32(0.45727432), np.float32(0.39030927), np.float32(0.373916), np.float32(0.33513692), np.float32(0.2958344), np.float32(0.2500457), np.float32(0.17910616), np.float32(0.14480095), np.float32(0.122252434), np.float32(0.103649884), np.float32(0.08259662), np.float32(0.083430074), np.float32(0.08178265), np.float32(0.07374475), np.float32(0.057979494), np.float32(0.050515004), np.float32(0.04787431), np.float32(0.05112098), np.float32(0.04569513), np.float32(0.07096699), np.float32(0.087327786), np.float32(0.096722335), np.float32(0.10095797), np.float32(0.107007906), np.float32(0.14349194), np.float32(0.13859819), np.float32(0.1196895), np.float32(0.12654316), np.float32(0.11515947), np.float32(0.10822308), np.float32(0.11829117), np.float32(0.11745913), np.float32(0.1052247), np.float32(0.09001788), np.float32(0.096059024), np.float32(0.087935776), np.float32(0.086665295), np.float32(0.08588301), np.float32(0.08681684), np.float32(0.081727535), np.float32(0.079902016), np.float32(0.08218801), np.float32(0.07100186), np.float32(0.05433824), np.float32(0.039391037), np.float32(0.029917946), np.float32(0.021706024), np.float32(0.017443728), np.float32(0.016021011), np.float32(0.014406317), np.float32(0.013516563), np.float32(0.015214347), np.float32(0.0137228295), np.float32(0.0128181735), np.float32(0.011976966), np.float32(0.0121966945), np.float32(0.011673507), np.float32(0.013889049), np.float32(0.014526389), np.float32(0.014231461), np.float32(0.0151029285), np.float32(0.016756924), np.float32(0.017534882), np.float32(0.020137498), np.float32(0.016629087), np.float32(0.017083164), np.float32(0.025643738), np.float32(0.025517125), np.float32(0.027120965), np.float32(0.042434122), np.float32(0.058506906), np.float32(0.05171907), np.float32(0.048955336), np.float32(0.05308182), np.float32(0.05532932), np.float32(0.05575221), np.float32(0.059904743), np.float32(0.06517227), np.float32(0.06320356), np.float32(0.06741775), np.float32(0.0639962), np.float32(0.06296166), np.float32(0.063341215), np.float32(0.05702453), np.float32(0.061683923), np.float32(0.055889316), np.float32(0.045595758), np.float32(0.040049713), np.float32(0.036427263), np.float32(0.034268696), np.float32(0.028448068), np.float32(0.027367696), np.float32(0.021135971), np.float32(0.017603153), np.float32(0.017137768), np.float32(0.014783032), np.float32(0.014961739), np.float32(0.016595334), np.float32(0.017295038), np.float32(0.01669015), np.float32(0.01958992), np.float32(0.021357866), np.float32(0.019244907), np.float32(0.020084726), np.float32(0.024607264), np.float32(0.023295129), np.float32(0.027978271), np.float32(0.031364717), np.float32(0.03249688), np.float32(0.035059966), np.float32(0.036406096), np.float32(0.037898496), np.float32(0.044944935), np.float32(0.05086222), np.float32(0.058234163), np.float32(0.06062999), np.float32(0.06747964), np.float32(0.06752095), np.float32(0.066778116), np.float32(0.06543473), np.float32(0.05134954), np.float32(0.048660137), np.float32(0.05391344), np.float32(0.055978857), np.float32(0.06445617), np.float32(0.059732236), np.float32(0.062805146), np.float32(0.060937475), np.float32(0.063198075), np.float32(0.057988517), np.float32(0.047975436), np.float32(0.05117615), np.float32(0.053448327), np.float32(0.051662765), np.float32(0.05351111), np.float32(0.053593572), np.float32(0.06983944), np.float32(0.06914931), np.float32(0.077720955), np.float32(0.07630285), np.float32(0.078858145), np.float32(0.08105055), np.float32(0.08775309), np.float32(0.09225548), np.float32(0.09569515), np.float32(0.099585734), np.float32(0.09778746), np.float32(0.099517375), np.float32(0.10079704), np.float32(0.09898985), np.float32(0.10109703), np.float32(0.10406937), np.float32(0.09445272), np.float32(0.08822065), np.float32(0.09019172), np.float32(0.08621897), np.float32(0.083871424), np.float32(0.07533776), np.float32(0.07505049), np.float32(0.0657349), np.float32(0.054810807), np.float32(0.053849544), np.float32(0.05406768), np.float32(0.050855048), np.float32(0.04499131), np.float32(0.051875677), np.float32(0.05892058), np.float32(0.061634086), np.float32(0.06659202), np.float32(0.07297699), np.float32(0.076838695), np.float32(0.08288554), np.float32(0.109368205), np.float32(0.1263456), np.float32(0.12565827), np.float32(0.13869324), np.float32(0.15865146), np.float32(0.19805789), np.float32(0.20877615), np.float32(0.26362586), np.float32(0.3545231), np.float32(0.4183308), np.float32(0.45510983), np.float32(0.47347224), np.float32(0.46011502), np.float32(0.4361658), np.float32(0.4367289), np.float32(0.46240038), np.float32(0.5508694), np.float32(0.52159786), np.float32(0.619516), np.float32(0.53116226), np.float32(0.45940664), np.float32(0.42541105), np.float32(0.41851553), np.float32(0.38241574), np.float32(0.31287476), np.float32(0.2670554), np.float32(0.25343248), np.float32(0.24817386), np.float32(0.2500651), np.float32(0.24384417), np.float32(0.23967826), np.float32(0.20142852), np.float32(0.17305757), np.float32(0.16175255), np.float32(0.17994195), np.float32(0.17425825), np.float32(0.16658674), np.float32(0.15387279), np.float32(0.16649222), np.float32(0.17194809), np.float32(0.1738353), np.float32(0.19288498), np.float32(0.19625258), np.float32(0.1616803), np.float32(0.16435726), np.float32(0.16319947), np.float32(0.17236196), np.float32(0.19410989), np.float32(0.18691431), np.float32(0.18932109), np.float32(0.21260424), np.float32(0.2604521), np.float32(0.3226551), np.float32(0.38382566), np.float32(0.40212512), np.float32(0.42120197), np.float32(0.43098888), np.float32(0.4194977), np.float32(0.41996038), np.float32(0.39303628), np.float32(0.42116234), np.float32(0.40573868), np.float32(0.37449998), np.float32(0.34052545), np.float32(0.32844445), np.float32(0.28035617), np.float32(0.23193084), np.float32(0.28977203), np.float32(0.24566159), np.float32(0.24884547), np.float32(0.25792822), np.float32(0.18429035), np.float32(0.18320192), np.float32(0.15634708), np.float32(0.11306284), np.float32(0.09633694), np.float32(0.08240711), np.float32(0.075869195), np.float32(0.071496636), np.float32(0.07657832), np.float32(0.07448413), np.float32(0.07373386), np.float32(0.07395954), np.float32(0.07410603), np.float32(0.09193106), np.float32(0.10543475), np.float32(0.1404138), np.float32(0.14878534), np.float32(0.21909642), np.float32(0.22458464), np.float32(0.23826353), np.float32(0.2637966), np.float32(0.2924087), np.float32(0.3140067), np.float32(0.3399407), np.float32(0.40843517), np.float32(0.4142421), np.float32(0.41516638), np.float32(0.4389632), np.float32(0.47197044), np.float32(0.48672998), np.float32(0.54105854), np.float32(0.57370883), np.float32(0.6125007), np.float32(0.6523305), np.float32(0.6912561), np.float32(0.71934646), np.float32(0.75801677), np.float32(0.79627526), np.float32(0.81373715), np.float32(0.8207998), np.float32(0.8353168), np.float32(0.8595546), np.float32(0.88309366), np.float32(0.9072481), np.float32(0.92319983), np.float32(0.9302951), np.float32(0.9346485), np.float32(0.9372697), np.float32(0.94132876), np.float32(0.94688237), np.float32(0.9445148), np.float32(0.9501094)], 'MLDPWFESKGLVDANQVLAYFAVSKLGEPPVDGITDTNPEGLTAAFGNWAPAVATRLQNGGLTCKVLEKEAFQKQMLEKLIWISAFMLVGARHPGATVGAVEKEYRSEVASLIAELASAAAEERGLTFDAGIEERLCAYSRAVAHFPTAFKWRNGWFYSLTEKALAQGKPDPCPLHTAWLKEIKVI': [np.float32(0.2606565), np.float32(0.2958777), np.float32(0.3356076), np.float32(0.30296877), np.float32(0.31908813), np.float32(0.28095505), np.float32(0.21472037), np.float32(0.1935757), np.float32(0.1927022), np.float32(0.16662885), np.float32(0.13576417), np.float32(0.1247729), np.float32(0.109168135), np.float32(0.11096045), np.float32(0.0937523), np.float32(0.1052025), np.float32(0.13074045), np.float32(0.14238799), np.float32(0.16670004), np.float32(0.14710286), np.float32(0.16666402), np.float32(0.16738668), np.float32(0.16300005), np.float32(0.16402137), np.float32(0.18064329), np.float32(0.1903552), np.float32(0.221281), np.float32(0.2141686), np.float32(0.24556613), np.float32(0.28370184), np.float32(0.28691626), np.float32(0.2934282), np.float32(0.29615116), np.float32(0.3067738), np.float32(0.32259476), np.float32(0.32537022), np.float32(0.34630498), np.float32(0.2737047), np.float32(0.30701217), np.float32(0.2999569), np.float32(0.29807785), np.float32(0.2912941), np.float32(0.21825123), np.float32(0.22468348), np.float32(0.20864795), np.float32(0.19735463), np.float32(0.20576549), np.float32(0.20283775), np.float32(0.19952755), np.float32(0.1747967), np.float32(0.16388333), np.float32(0.17006059), np.float32(0.11769592), np.float32(0.12850794), np.float32(0.1349893), np.float32(0.11113405), np.float32(0.10485413), np.float32(0.1204319), np.float32(0.12192452), np.float32(0.12192829), np.float32(0.101972364), np.float32(0.10016975), np.float32(0.104282655), np.float32(0.10231141), np.float32(0.09780517), np.float32(0.09880822), np.float32(0.10724238), np.float32(0.104628235), np.float32(0.098677255), np.float32(0.10491154), np.float32(0.100408606), np.float32(0.07791974), np.float32(0.07064687), np.float32(0.058046266), np.float32(0.054267593), np.float32(0.049545918), np.float32(0.048277307), np.float32(0.043606), np.float32(0.041741226), np.float32(0.04297807), np.float32(0.046450067), np.float32(0.03842364), np.float32(0.037555482), np.float32(0.037861), np.float32(0.04108441), np.float32(0.041544247), np.float32(0.03494936), np.float32(0.032849163), np.float32(0.03644812), np.float32(0.035922438), np.float32(0.037166398), np.float32(0.044209015), np.float32(0.054297604), np.float32(0.05434476), np.float32(0.05504903), np.float32(0.073318414), np.float32(0.0840835), np.float32(0.07590859), np.float32(0.08417228), np.float32(0.102536865), np.float32(0.1003075), np.float32(0.0944445), np.float32(0.10484985), np.float32(0.12617527), np.float32(0.09673062), np.float32(0.09472746), np.float32(0.0894693), np.float32(0.0803427), np.float32(0.07620267), np.float32(0.07633142), np.float32(0.08139258), np.float32(0.08266078), np.float32(0.076740235), np.float32(0.08113746), np.float32(0.08477319), np.float32(0.08155141), np.float32(0.0785184), np.float32(0.09039706), np.float32(0.092691936), np.float32(0.09624889), np.float32(0.083665), np.float32(0.10371351), np.float32(0.12403302), np.float32(0.117740445), np.float32(0.11631348), np.float32(0.13589647), np.float32(0.14119373), np.float32(0.12834322), np.float32(0.13677196), np.float32(0.15526363), np.float32(0.14144099), np.float32(0.14200115), np.float32(0.15448023), np.float32(0.15568806), np.float32(0.14387916), np.float32(0.1353811), np.float32(0.11909993), np.float32(0.10506293), np.float32(0.09674706), np.float32(0.09248725), np.float32(0.0872826), np.float32(0.084639244), np.float32(0.084328726), np.float32(0.090568), np.float32(0.094174325), np.float32(0.08393145), np.float32(0.07987279), np.float32(0.07746547), np.float32(0.08270031), np.float32(0.07564493), np.float32(0.0782121), np.float32(0.08786175), np.float32(0.08554041), np.float32(0.08136054), np.float32(0.08808868), np.float32(0.10490818), np.float32(0.10230252), np.float32(0.10864767), np.float32(0.132709), np.float32(0.15535627), np.float32(0.17232814), np.float32(0.1719506), np.float32(0.1785066), np.float32(0.1816073), np.float32(0.1818948), np.float32(0.16954999), np.float32(0.16534244), np.float32(0.15712081), np.float32(0.16336703), np.float32(0.18224666), np.float32(0.19043186), np.float32(0.18640509), np.float32(0.2024288), np.float32(0.22818598), np.float32(0.22431588), np.float32(0.2066419), np.float32(0.21334691), np.float32(0.20307316), np.float32(0.22388604), np.float32(0.2105588), np.float32(0.21758834), np.float32(0.20381212), np.float32(0.20715559), np.float32(0.15480389), np.float32(0.1391322), np.float32(0.11510651)], 'MNLPVPDPILLTNSHDGLDGPTYKKRRLDECEEAFQGTKVFVMPNGMLKSNQQLVDIIEKVKPEIRLLIEKCNTVKMWVQLLIPRIEDGNNFGVSIQEETVAELRTVESEAASYLDQISRYYITRAKLVSKIAKYPHVEDYRRTVTEIDEKEYISLRLIISELRNQYVTLHDMILKNIEKIKRPRSSNAETLY': [np.float32(0.5738694), np.float32(0.6036626), np.float32(0.5777591), np.float32(0.57246673), np.float32(0.5973656), np.float32(0.58852583), np.float32(0.6223604), np.float32(0.5788768), np.float32(0.68032354), np.float32(0.6015909), np.float32(0.64790785), np.float32(0.58807814), np.float32(0.5547168), np.float32(0.5342616), np.float32(0.55074257), np.float32(0.47202876), np.float32(0.48286283), np.float32(0.5653954), np.float32(0.5665231), np.float32(0.5372715), np.float32(0.47702003), np.float32(0.41317132), np.float32(0.36137587), np.float32(0.3459988), np.float32(0.35506603), np.float32(0.33686984), np.float32(0.33412006), np.float32(0.32023725), np.float32(0.27206847), np.float32(0.24841173), np.float32(0.22651275), np.float32(0.21088752), np.float32(0.1992297), np.float32(0.19296569), np.float32(0.19914581), np.float32(0.18832333), np.float32(0.17803866), np.float32(0.1773847), np.float32(0.17271467), np.float32(0.16319218), np.float32(0.18862496), np.float32(0.1866611), np.float32(0.17399403), np.float32(0.18002), np.float32(0.1855006), np.float32(0.16019577), np.float32(0.13753597), np.float32(0.14989042), np.float32(0.15564042), np.float32(0.12234306), np.float32(0.12954074), np.float32(0.15152045), np.float32(0.17359021), np.float32(0.14046332), np.float32(0.14109218), np.float32(0.12965946), np.float32(0.119658165), np.float32(0.100467436), np.float32(0.107654616), np.float32(0.11058824), np.float32(0.100914806), np.float32(0.08989503), np.float32(0.09059092), np.float32(0.084772855), np.float32(0.07618691), np.float32(0.07284744), np.float32(0.07339148), np.float32(0.06279663), np.float32(0.063787915), np.float32(0.06671448), np.float32(0.06572146), np.float32(0.054914925), np.float32(0.05021882), np.float32(0.054698896), np.float32(0.051275942), np.float32(0.053961255), np.float32(0.05842712), np.float32(0.06813691), np.float32(0.06419397), np.float32(0.07648554), np.float32(0.084085315), np.float32(0.09369274), np.float32(0.08607003), np.float32(0.09236914), np.float32(0.10013464), np.float32(0.093979016), np.float32(0.10746334), np.float32(0.13077524), np.float32(0.120251484), np.float32(0.12539054), np.float32(0.15015455), np.float32(0.16952339), np.float32(0.1535133), np.float32(0.16913499), np.float32(0.2058594), np.float32(0.20111668), np.float32(0.18456936), np.float32(0.175962), np.float32(0.19175765), np.float32(0.16197781), np.float32(0.15045528), np.float32(0.15463881), np.float32(0.14399044), np.float32(0.12249794), np.float32(0.13086936), np.float32(0.14235394), np.float32(0.1228761), np.float32(0.10643225), np.float32(0.1227349), np.float32(0.116171665), np.float32(0.10069263), np.float32(0.0925245), np.float32(0.09997018), np.float32(0.097368754), np.float32(0.08934007), np.float32(0.09149639), np.float32(0.0949901), np.float32(0.08478686), np.float32(0.08554173), np.float32(0.09304072), np.float32(0.08795166), np.float32(0.07756945), np.float32(0.08654902), np.float32(0.0979411), np.float32(0.11243582), np.float32(0.10742733), np.float32(0.111474104), np.float32(0.14995933), np.float32(0.14486544), np.float32(0.13396256), np.float32(0.1618251), np.float32(0.19222856), np.float32(0.16472866), np.float32(0.16039841), np.float32(0.19190425), np.float32(0.20597191), np.float32(0.20607112), np.float32(0.21729763), np.float32(0.21885592), np.float32(0.21796079), np.float32(0.21559562), np.float32(0.21369815), np.float32(0.20256872), np.float32(0.19200255), np.float32(0.17896317), np.float32(0.18128727), np.float32(0.15476309), np.float32(0.14217967), np.float32(0.11548667), np.float32(0.1052844), np.float32(0.11167055), np.float32(0.09502121), np.float32(0.09094693), np.float32(0.0946538), np.float32(0.09504426), np.float32(0.08040939), np.float32(0.078183316), np.float32(0.08852153), np.float32(0.077512406), np.float32(0.069009505), np.float32(0.07594934), np.float32(0.07545206), np.float32(0.06573707), np.float32(0.060277205), np.float32(0.06720767), np.float32(0.06947886), np.float32(0.062552), np.float32(0.06709432), np.float32(0.08620813), np.float32(0.08156313), np.float32(0.07998051), np.float32(0.103528336), np.float32(0.13148786), np.float32(0.14731406), np.float32(0.15817975), np.float32(0.18770689), np.float32(0.21088728), np.float32(0.20491076), np.float32(0.25414172), np.float32(0.3082481), np.float32(0.3304156), np.float32(0.3279701), np.float32(0.39982), np.float32(0.4367016), np.float32(0.45438752), np.float32(0.4877387), np.float32(0.5464702), np.float32(0.53150505), np.float32(0.53912514), np.float32(0.5675961), np.float32(0.61495507), np.float32(0.5975358), np.float32(0.5986571)], 'MYNGIGLTTARGSGTNGYVVRNLSHVRPPPIQNKQKGMDHRGPPPPVKKPNKDLILHDLKRKVEVQCMELRLSMEDDGADEATIDTKVDALRQSLLSRLDDMKPREAKNLQEHETHLLQAAKAEENIKFANAFGIRHEDHVEGQAFDRELQEQKKQERMERRRLEMEKQLERHERDEKAARRRHRSSRDDDRRRRRRRSPSYSSTS': [np.float32(0.9507857), np.float32(0.95975643), np.float32(0.9622211), np.float32(0.96328175), np.float32(0.95093775), np.float32(0.95352113), np.float32(0.9477655), np.float32(0.93932086), np.float32(0.9343532), np.float32(0.9454764), np.float32(0.9479629), np.float32(0.94933105), np.float32(0.9530377), np.float32(0.94813937), np.float32(0.9346348), np.float32(0.93029886), np.float32(0.9185669), np.float32(0.9045587), np.float32(0.9017454), np.float32(0.8860934), np.float32(0.9185203), np.float32(0.9248419), np.float32(0.92406964), np.float32(0.9247245), np.float32(0.9349004), np.float32(0.9254457), np.float32(0.92461383), np.float32(0.9391462), np.float32(0.9428148), np.float32(0.95175254), np.float32(0.9525558), np.float32(0.95674413), np.float32(0.95831496), np.float32(0.9611181), np.float32(0.9539964), np.float32(0.9572081), np.float32(0.95826197), np.float32(0.95841074), np.float32(0.9573782), np.float32(0.94925326), np.float32(0.93955016), np.float32(0.944703), np.float32(0.94037724), np.float32(0.9264324), np.float32(0.91119313), np.float32(0.90518427), np.float32(0.88890696), np.float32(0.8706574), np.float32(0.868576), np.float32(0.8526384), np.float32(0.8405721), np.float32(0.82450414), np.float32(0.814333), np.float32(0.7917737), np.float32(0.7468507), np.float32(0.707113), np.float32(0.68375367), np.float32(0.6441261), np.float32(0.59240735), np.float32(0.58554894), np.float32(0.54638326), np.float32(0.4772701), np.float32(0.4423763), np.float32(0.4180594), np.float32(0.41982275), np.float32(0.42236686), np.float32(0.4252896), np.float32(0.43994716), np.float32(0.47681564), np.float32(0.53314763), np.float32(0.5892983), np.float32(0.6184141), np.float32(0.5917576), np.float32(0.56303954), np.float32(0.53971535), np.float32(0.5443848), np.float32(0.5319161), np.float32(0.50686496), np.float32(0.53450775), np.float32(0.5006665), np.float32(0.50086224), np.float32(0.49424997), np.float32(0.5209003), np.float32(0.50206685), np.float32(0.5212122), np.float32(0.53515893), np.float32(0.5307845), np.float32(0.51102877), np.float32(0.47290146), np.float32(0.47857943), np.float32(0.45387626), np.float32(0.45097628), np.float32(0.47366744), np.float32(0.46409726), np.float32(0.4852172), np.float32(0.48831916), np.float32(0.52213055), np.float32(0.51051176), np.float32(0.49935734), np.float32(0.5102289), np.float32(0.54709727), np.float32(0.5640961), np.float32(0.56540537), np.float32(0.5745566), np.float32(0.5872534), np.float32(0.58003604), np.float32(0.5606347), np.float32(0.56727195), np.float32(0.5712112), np.float32(0.5358655), np.float32(0.5308369), np.float32(0.53207976), np.float32(0.51930004), np.float32(0.5334899), np.float32(0.526547), np.float32(0.56219995), np.float32(0.56179374), np.float32(0.5395396), np.float32(0.5436534), np.float32(0.5402994), np.float32(0.52951205), np.float32(0.5437561), np.float32(0.5371592), np.float32(0.5438279), np.float32(0.51379186), np.float32(0.5129144), np.float32(0.5813609), np.float32(0.5864959), np.float32(0.5976114), np.float32(0.5937435), np.float32(0.6055854), np.float32(0.5867902), np.float32(0.5875294), np.float32(0.6076985), np.float32(0.57491446), np.float32(0.59718287), np.float32(0.57740915), np.float32(0.58351964), np.float32(0.5842583), np.float32(0.580038), np.float32(0.5810782), np.float32(0.57237464), np.float32(0.5794433), np.float32(0.5785081), np.float32(0.59913325), np.float32(0.5999603), np.float32(0.61013323), np.float32(0.6170437), np.float32(0.6375141), np.float32(0.64859223), np.float32(0.639629), np.float32(0.627211), np.float32(0.63359594), np.float32(0.6304904), np.float32(0.6248054), np.float32(0.6244457), np.float32(0.6302214), np.float32(0.6346032), np.float32(0.63598317), np.float32(0.6344004), np.float32(0.63670796), np.float32(0.6347489), np.float32(0.6411161), np.float32(0.6335419), np.float32(0.63114196), np.float32(0.6348635), np.float32(0.64498293), np.float32(0.6495715), np.float32(0.6526334), np.float32(0.65604126), np.float32(0.66178286), np.float32(0.6604793), np.float32(0.6644286), np.float32(0.6748667), np.float32(0.6804117), np.float32(0.69602144), np.float32(0.7121659), np.float32(0.73010415), np.float32(0.75001585), np.float32(0.75935024), np.float32(0.7734986), np.float32(0.7860101), np.float32(0.80318564), np.float32(0.8075976), np.float32(0.81926495), np.float32(0.8252897), np.float32(0.8365972), np.float32(0.8441821), np.float32(0.8572447), np.float32(0.87060946), np.float32(0.87916785), np.float32(0.88662237), np.float32(0.8945182), np.float32(0.90675575), np.float32(0.91804576), np.float32(0.92905676), np.float32(0.9385385), np.float32(0.94644684), np.float32(0.9514709), np.float32(0.95609236), np.float32(0.96055704), np.float32(0.9628777), np.float32(0.96536106), np.float32(0.9652776), np.float32(0.9655164), np.float32(0.9662328)], 'MTQVMEKEWCNSVNCPLCLEELDLTDLSLKPCLCGYQVCLYCLHYIREQQDDKCPACRTPYTEENFSITKLDPEVVSQFSRRGLNKKKERLNIPETDSYSPKTRTTPCSQHRLRNNVNWKRLRIIQKNLICVKGLVSSICRADVLRREELFGRFGKLLRVLVDRGRWTSGGFRESIGTSDIVAIKAMNNEVIYDTKIRVSLATTKYCNAFLESGQPQWCDNPYCLYRHESANSEDVVTADSLQSLGLAPPPPHYLFSMKKFRSHSIPPGYYLPNHRKQHNYEDSQHSFLERNKKLGMSTHSPASSGWSRSLDSDEQLSLDDNSIGNEDECFSEKKKMKNLLYTEENGSLEKRATGNTLEYLSNGNYEKPHSILSDTGELPTLDMSGLLLESVAGMNSPGLDMYHFKNRMSSRFDFHSYNESHDSDDSLSPSDSDKSRTNPTTEWLSDSKAFHEPPTLLENDEWITPEKRLEMMFGNDVVNHFVSLDALPSLNDLLTRLQSSKTKEESTKELVVDKEQRHFNISENDSNLDKTNKENSSIVDAMKEENDRHETETRIVTTNDETEPNKSKSSKKSQRKKRKQKKAKSDSKDSSAASNEANHDSPQVALDHLQSNDKTISSVEYPPNVIIDPLSHPHYPSEEASKDSSDSRNRKESIRMNPTSQTLEMELQLMKEKELQLQKRLEELQTKLEKLLLL': [np.float32(0.37060857), np.float32(0.3930981), np.float32(0.40444264), np.float32(0.4054562), np.float32(0.4719697), np.float32(0.50944656), np.float32(0.42817947), np.float32(0.41222513), np.float32(0.42338413), np.float32(0.4064723), np.float32(0.41104853), np.float32(0.39963794), np.float32(0.35791603), np.float32(0.3371394), np.float32(0.3108296), np.float32(0.28003052), np.float32(0.2790722), np.float32(0.2575224), np.float32(0.2533348), np.float32(0.24199004), np.float32(0.22797619), np.float32(0.23197262), np.float32(0.22986941), np.float32(0.21801816), np.float32(0.18522584), np.float32(0.18407118), np.float32(0.16573595), np.float32(0.1750357), np.float32(0.1538711), np.float32(0.15542185), np.float32(0.14239231), np.float32(0.13157856), np.float32(0.118118905), np.float32(0.10781793), np.float32(0.102281414), np.float32(0.098786004), np.float32(0.102265514), np.float32(0.10248843), np.float32(0.10484222), np.float32(0.11105412), np.float32(0.11921578), np.float32(0.1346653), np.float32(0.13391338), np.float32(0.14258374), np.float32(0.15283842), np.float32(0.15461943), np.float32(0.19101219), np.float32(0.20427996), np.float32(0.22520547), np.float32(0.2351265), np.float32(0.26207784), np.float32(0.2753819), np.float32(0.3036383), np.float32(0.32331032), np.float32(0.36005497), np.float32(0.37309232), np.float32(0.35387868), np.float32(0.35314548), np.float32(0.3795239), np.float32(0.40960127), np.float32(0.39572445), np.float32(0.43018696), np.float32(0.4296233), np.float32(0.41941875), np.float32(0.4396393), np.float32(0.45090413), np.float32(0.5212821), np.float32(0.50543016), np.float32(0.494275), np.float32(0.5152743), np.float32(0.54945046), np.float32(0.52163607), np.float32(0.49969625), np.float32(0.50904226), np.float32(0.50157714), np.float32(0.5328101), np.float32(0.56963503), np.float32(0.6290337), np.float32(0.6365939), np.float32(0.6795922), np.float32(0.75873643), np.float32(0.7551062), np.float32(0.7795021), np.float32(0.80191183), np.float32(0.83144003), np.float32(0.8438445), np.float32(0.84293604), np.float32(0.872113), np.float32(0.8947127), np.float32(0.91461945), np.float32(0.923219), np.float32(0.9396281), np.float32(0.9506095), np.float32(0.9488792), np.float32(0.9416853), np.float32(0.94334495), np.float32(0.9452491), np.float32(0.94617045), np.float32(0.94254446), np.float32(0.93586195), np.float32(0.93237036), np.float32(0.92677414), np.float32(0.91433454), np.float32(0.9063642), np.float32(0.90045613), np.float32(0.8881478), np.float32(0.8730332), np.float32(0.85791415), np.float32(0.83231145), np.float32(0.78353524), np.float32(0.72092897), np.float32(0.66738886), np.float32(0.6535977), np.float32(0.5929057), np.float32(0.5262153), np.float32(0.47037286), np.float32(0.44968832), np.float32(0.43170023), np.float32(0.41511023), np.float32(0.3086118), np.float32(0.20504674), np.float32(0.1943693), np.float32(0.17194939), np.float32(0.14193842), np.float32(0.11394537), np.float32(0.13270131), np.float32(0.111331254), np.float32(0.11244383), np.float32(0.084177464), np.float32(0.09261769), np.float32(0.09025918), np.float32(0.08941163), np.float32(0.084378056), np.float32(0.084399596), np.float32(0.08373702), np.float32(0.07572142), np.float32(0.08472187), np.float32(0.09481373), np.float32(0.082977526), np.float32(0.07656236), np.float32(0.08161515), np.float32(0.08054295), np.float32(0.0720633), np.float32(0.069197215), np.float32(0.080883645), np.float32(0.06876121), np.float32(0.06160723), np.float32(0.066841096), np.float32(0.06951488), np.float32(0.06451641), np.float32(0.06781489), np.float32(0.07324524), np.float32(0.08449591), np.float32(0.08276571), np.float32(0.090048365), np.float32(0.09065344), np.float32(0.096617796), np.float32(0.1097271), np.float32(0.10802489), np.float32(0.105369866), np.float32(0.096008174), np.float32(0.09816321), np.float32(0.104409374), np.float32(0.111225694), np.float32(0.10028067), np.float32(0.09593999), np.float32(0.10310158), np.float32(0.10643135), np.float32(0.095752425), np.float32(0.096498765), np.float32(0.10042129), np.float32(0.08558641), np.float32(0.078151256), np.float32(0.08559225), np.float32(0.07636113), np.float32(0.06908038), np.float32(0.06976846), np.float32(0.07663857), np.float32(0.0856013), np.float32(0.08091728), np.float32(0.07293878), np.float32(0.06691346), np.float32(0.06330667), np.float32(0.06497684), np.float32(0.07386003), np.float32(0.06771501), np.float32(0.066866025), np.float32(0.061106954), np.float32(0.0621889), np.float32(0.06080014), np.float32(0.05944408), np.float32(0.055275545), np.float32(0.055996608), np.float32(0.0619992), np.float32(0.06399865), np.float32(0.06576067), np.float32(0.075886615), np.float32(0.07238367), np.float32(0.066523395), np.float32(0.06365571), np.float32(0.06373593), np.float32(0.063221484), np.float32(0.063732274), np.float32(0.06846636), np.float32(0.07308924), np.float32(0.078016356), np.float32(0.07871647), np.float32(0.0792662), np.float32(0.07918897), np.float32(0.08664952), np.float32(0.082547426), np.float32(0.077099524), np.float32(0.068635486), np.float32(0.06505245), np.float32(0.063992664), np.float32(0.06675839), np.float32(0.06590622), np.float32(0.06689078), np.float32(0.072281554), np.float32(0.08220938), np.float32(0.094461694), np.float32(0.11464372), np.float32(0.1419451), np.float32(0.17060912), np.float32(0.17202489), np.float32(0.18112199), np.float32(0.19872391), np.float32(0.20085977), np.float32(0.20542756), np.float32(0.1935629), np.float32(0.19320163), np.float32(0.19347174), np.float32(0.19308259), np.float32(0.20638491), np.float32(0.22540937), np.float32(0.29392436), np.float32(0.34326154), np.float32(0.5046214), np.float32(0.5575125), np.float32(0.5040723), np.float32(0.5387257), np.float32(0.55386585), np.float32(0.5248324), np.float32(0.53885347), np.float32(0.66215545), np.float32(0.5194973), np.float32(0.8116262), np.float32(0.84621567), np.float32(0.7187592), np.float32(0.7842395), np.float32(0.7915436), np.float32(0.7871274), np.float32(0.79507095), np.float32(0.85945874), np.float32(0.8552631), np.float32(0.855111), np.float32(0.9131256), np.float32(0.9315215), np.float32(0.94080776), np.float32(0.9496327), np.float32(0.965856), np.float32(0.96090364), np.float32(0.96213174), np.float32(0.96365666), np.float32(0.9666442), np.float32(0.96666193), np.float32(0.9686881), np.float32(0.96872634), np.float32(0.96777165), np.float32(0.967281), np.float32(0.9677444), np.float32(0.96880484), np.float32(0.9661528), np.float32(0.965775), np.float32(0.965803), np.float32(0.96679693), np.float32(0.96827984), np.float32(0.9688251), np.float32(0.9662823), np.float32(0.96472836), np.float32(0.96513456), np.float32(0.9648533), np.float32(0.96372294), np.float32(0.96366084), np.float32(0.9648663), np.float32(0.9690573), np.float32(0.9676647), np.float32(0.9636573), np.float32(0.965012), np.float32(0.9674521), np.float32(0.9705094), np.float32(0.97090673), np.float32(0.9681608), np.float32(0.96812594), np.float32(0.97012365), np.float32(0.97289985), np.float32(0.97488695), np.float32(0.9746391), np.float32(0.97540855), np.float32(0.97631), np.float32(0.97677), np.float32(0.9770347), np.float32(0.9774146), np.float32(0.977725), np.float32(0.9780343), np.float32(0.97794604), np.float32(0.97671425), np.float32(0.9760483), np.float32(0.976344), np.float32(0.9761011), np.float32(0.9764581), np.float32(0.9769333), np.float32(0.97646856), np.float32(0.9755376), np.float32(0.97568107), np.float32(0.9762883), np.float32(0.9757858), np.float32(0.9755181), np.float32(0.97570705), np.float32(0.97559977), np.float32(0.9748726), np.float32(0.97447747), np.float32(0.97418606), np.float32(0.9729021), np.float32(0.97201115), np.float32(0.97174406), np.float32(0.9708363), np.float32(0.97018516), np.float32(0.96938545), np.float32(0.9674962), np.float32(0.96848696), np.float32(0.9702883), np.float32(0.96996236), np.float32(0.96978813), np.float32(0.9691844), np.float32(0.9700098), np.float32(0.9686502), np.float32(0.96971804), np.float32(0.97239596), np.float32(0.9728051), np.float32(0.9742667), np.float32(0.97541445), np.float32(0.97613007), np.float32(0.97542953), np.float32(0.9766035), np.float32(0.97637796), np.float32(0.97694075), np.float32(0.97699225), np.float32(0.9767991), np.float32(0.97763276), np.float32(0.9771238), np.float32(0.9770572), np.float32(0.97721577), np.float32(0.9770906), np.float32(0.97678477), np.float32(0.97715855), np.float32(0.9768603), np.float32(0.9769554), np.float32(0.9770502), np.float32(0.97664046), np.float32(0.97766167), np.float32(0.9769084), np.float32(0.97632617), np.float32(0.97633094), np.float32(0.97603333), np.float32(0.97532266), np.float32(0.9760684), np.float32(0.9765133), np.float32(0.9759468), np.float32(0.97582406), np.float32(0.97556883), np.float32(0.97486806), np.float32(0.97384137), np.float32(0.97332597), np.float32(0.97382045), np.float32(0.9727471), np.float32(0.97205645), np.float32(0.97301733), np.float32(0.97063947), np.float32(0.9701679), np.float32(0.9677876), np.float32(0.9644943), np.float32(0.9641587), np.float32(0.96423453), np.float32(0.9640642), np.float32(0.96361715), np.float32(0.9661679), np.float32(0.9646205), np.float32(0.9606282), np.float32(0.96108747), np.float32(0.9571148), np.float32(0.94231427), np.float32(0.9335834), np.float32(0.9386514), np.float32(0.94561434), np.float32(0.9406143), np.float32(0.9455822), np.float32(0.95116127), np.float32(0.9539309), np.float32(0.94834256), np.float32(0.9552675), np.float32(0.94801646), np.float32(0.9550211), np.float32(0.9569302), np.float32(0.95639396), np.float32(0.9528126), np.float32(0.9584203), np.float32(0.9588201), np.float32(0.958194), np.float32(0.95967704), np.float32(0.95413476), np.float32(0.9561828), np.float32(0.9579767), np.float32(0.9592251), np.float32(0.9620177), np.float32(0.96540725), np.float32(0.9688805), np.float32(0.9680241), np.float32(0.9698611), np.float32(0.9707982), np.float32(0.9728618), np.float32(0.97418743), np.float32(0.9744212), np.float32(0.9755029), np.float32(0.97463393), np.float32(0.976857), np.float32(0.9777255), np.float32(0.97717893), np.float32(0.9770055), np.float32(0.9776324), np.float32(0.97752255), np.float32(0.97743136), np.float32(0.97555745), np.float32(0.97515196), np.float32(0.97405154), np.float32(0.9746198), np.float32(0.97204554), np.float32(0.97206634), np.float32(0.970967), np.float32(0.9721485), np.float32(0.96975154), np.float32(0.96606), np.float32(0.96381843), np.float32(0.9599469), np.float32(0.9562977), np.float32(0.9552312), np.float32(0.94879556), np.float32(0.9498194), np.float32(0.9479704), np.float32(0.93692696), np.float32(0.92509073), np.float32(0.9046511), np.float32(0.88002944), np.float32(0.85976857), np.float32(0.8268134), np.float32(0.766098), np.float32(0.7606753), np.float32(0.7088852), np.float32(0.641468), np.float32(0.59035605), np.float32(0.6154796), np.float32(0.6599767), np.float32(0.6853332), np.float32(0.6088581), np.float32(0.5597001), np.float32(0.50822973), np.float32(0.47829825), np.float32(0.46556666), np.float32(0.43107247), np.float32(0.48904133), np.float32(0.47014374), np.float32(0.57086015), np.float32(0.58570987), np.float32(0.5681471), np.float32(0.5373521), np.float32(0.5045947), np.float32(0.49569595), np.float32(0.49431533), np.float32(0.49642172), np.float32(0.4550723), np.float32(0.44590935), np.float32(0.45545924), np.float32(0.43908405), np.float32(0.43022007), np.float32(0.43992403), np.float32(0.45697582), np.float32(0.45569992), np.float32(0.46820688), np.float32(0.5207184), np.float32(0.5502015), np.float32(0.56949514), np.float32(0.6146589), np.float32(0.63916), np.float32(0.6458742), np.float32(0.6569926), np.float32(0.637675), np.float32(0.6547279), np.float32(0.67189354), np.float32(0.6846295), np.float32(0.7134554), np.float32(0.75728965), np.float32(0.7653679), np.float32(0.80411875), np.float32(0.8236055), np.float32(0.8460409), np.float32(0.8673575), np.float32(0.88151324), np.float32(0.89884555), np.float32(0.91074413), np.float32(0.91939515), np.float32(0.9269494), np.float32(0.9273845), np.float32(0.9323413), np.float32(0.9442021), np.float32(0.94481), np.float32(0.9395798), np.float32(0.9379914), np.float32(0.94715166), np.float32(0.94750655), np.float32(0.9479719), np.float32(0.9508944), np.float32(0.9519406), np.float32(0.95208406), np.float32(0.9565655), np.float32(0.9602495), np.float32(0.96097803), np.float32(0.96221083), np.float32(0.96222353), np.float32(0.9622366), np.float32(0.9623339), np.float32(0.9605269), np.float32(0.9609722), np.float32(0.96136636), np.float32(0.9610578), np.float32(0.96344525), np.float32(0.96861), np.float32(0.9674471), np.float32(0.966416), np.float32(0.9663187), np.float32(0.9658303), np.float32(0.96382594), np.float32(0.96117187), np.float32(0.96193963), np.float32(0.96225476), np.float32(0.9583712), np.float32(0.95708644), np.float32(0.9573819), np.float32(0.9548003), np.float32(0.95725995), np.float32(0.95860636), np.float32(0.9588913), np.float32(0.9580677), np.float32(0.96212), np.float32(0.96318614), np.float32(0.96629137), np.float32(0.96828663), np.float32(0.968984), np.float32(0.97117776), np.float32(0.9720623), np.float32(0.9733489), np.float32(0.9747747), np.float32(0.97566855), np.float32(0.97686505), np.float32(0.9776793), np.float32(0.978247), np.float32(0.9786128), np.float32(0.979456), np.float32(0.97929674), np.float32(0.9790359), np.float32(0.97914755), np.float32(0.979498), np.float32(0.9796555), np.float32(0.9793171), np.float32(0.97921216), np.float32(0.97735745), np.float32(0.9772474), np.float32(0.9759581), np.float32(0.9762417), np.float32(0.9754444), np.float32(0.9735261), np.float32(0.97390693), np.float32(0.9728123), np.float32(0.9728702), np.float32(0.9727085), np.float32(0.97223425), np.float32(0.97257996), np.float32(0.97331345), np.float32(0.97455454), np.float32(0.97444725), np.float32(0.97447395), np.float32(0.9731039), np.float32(0.97333986), np.float32(0.9741164), np.float32(0.974331), np.float32(0.9738178), np.float32(0.9740074), np.float32(0.9739952), np.float32(0.9734186), np.float32(0.9736632), np.float32(0.9739007), np.float32(0.9734138), np.float32(0.973498), np.float32(0.9734221), np.float32(0.973757), np.float32(0.97289824), np.float32(0.97382945), np.float32(0.9714135), np.float32(0.97091573), np.float32(0.97047824), np.float32(0.97183484), np.float32(0.9717076), np.float32(0.97106624), np.float32(0.97069865), np.float32(0.9696777), np.float32(0.9703789), np.float32(0.97077626), np.float32(0.97199786), np.float32(0.9693804), np.float32(0.96938175), np.float32(0.96840066), np.float32(0.96995485), np.float32(0.97102576), np.float32(0.9703916), np.float32(0.97164613), np.float32(0.97236246), np.float32(0.9717914), np.float32(0.97215164), np.float32(0.9716836), np.float32(0.9734798), np.float32(0.97242844), np.float32(0.9725281), np.float32(0.974506), np.float32(0.97484356), np.float32(0.9752484), np.float32(0.9751984), np.float32(0.9756969), np.float32(0.9749408), np.float32(0.97546107), np.float32(0.97408086), np.float32(0.97074306), np.float32(0.96824855), np.float32(0.9685869), np.float32(0.96729624), np.float32(0.9663244), np.float32(0.9650655), np.float32(0.9652146), np.float32(0.9623985), np.float32(0.9583864), np.float32(0.9536431), np.float32(0.9486416), np.float32(0.94353944), np.float32(0.9377712), np.float32(0.9294039), np.float32(0.92772406), np.float32(0.92565596), np.float32(0.91792387), np.float32(0.90719765), np.float32(0.8836803), np.float32(0.8684429), np.float32(0.85439044), np.float32(0.85351855), np.float32(0.8443236), np.float32(0.83185905), np.float32(0.8109907), np.float32(0.7922294), np.float32(0.7599546), np.float32(0.72870094), np.float32(0.6937182), np.float32(0.678887), np.float32(0.64249396), np.float32(0.61295795), np.float32(0.6110508), np.float32(0.6069478), np.float32(0.5989326), np.float32(0.5950977), np.float32(0.59469986), np.float32(0.5929548), np.float32(0.58334476), np.float32(0.57240695), np.float32(0.5834315), np.float32(0.59422636), np.float32(0.60097796), np.float32(0.60713315), np.float32(0.60883766), np.float32(0.62085915), np.float32(0.62985665), np.float32(0.62596095), np.float32(0.6363092), np.float32(0.63451886), np.float32(0.64393586), np.float32(0.650849), np.float32(0.6541839), np.float32(0.663199), np.float32(0.66918933), np.float32(0.66776145)], 'VFIINSSNIFLLEPANEIKNLLDEHTDMCKRILNIYRYMVVQVSMDKKTWEQMLLVLLRVTESVLKMPSQAFLQFQGKKNMTLAGRLAGPLFQTLIVAWIKANLNVYISRELWDDLLSVLSSLTYWEELATEWSLTMETLTKVLARNLYSLDLSDLPLDKLSEQKQKKHKGKGVGHEFQKVSVDKSFSRGWSRDQPGQAPMRQRSATTTGSPGTEKARSIVRQKTVDIDDAQILPRSTRVRHFSQSEETGNEVFGALNEEQPLPRSSSTSDILEPFTVERAKVNKEDMSQKLPPLNSDIGSSSANVPDLMDEFIAERLRSGNTSTMTRRGSSPGSLEIPKDLPDILNKQNQMRPIDDPGVPSEWTSPASAGSSDLISSDSHSDSFSAFQYDGRKFDNFGFGADTGVTSSADVDSGSGHHQSAEEQEVASLTTLHIDSETSSLNQQAFSAEVATITGSESASPVHSPLGSRSQTPSPSTLNIDHMEQKDLQLDEKLHHSVLQTPDDLEISEFPSECCSVMAGGTLTGWHADVATVMWRRMLGILGDVNSIMDPEIHAQVFDYLCELWQNLAKIRDNLGISTDNLTSPSPPVLIPPLRILTPWLFKATMLTDKYKQGKLHAYKLICNTMKRRQDVSPNRDFLTHFYNIMHCGLLHIDQDIVNTIIKHCSPQFFSLGLPGATMLIMDFIVAAGRVASSAFLNAPRVEAQVLLGSLVCFPNLCCELPSLHPNIPDVAVSQFTDVKELIIKTVLSSARDEPSGPARCVALCSLGIWICEELVHESHHPQIKEALNVICVSLKFTNKTVAHVACNMLHMLVHYVPRLQIYQPDSPLKIIQILIATITHLLPSTEASSYEMDKRLVVSLLLCLLDWIMALPLKTLLQPFHATGAESDKTEKSVLNCIYKVLHGCVYGAQCFSNPRYFPMSLSDLASVDYDPFMHLESLKEPEPLHSPDSERSSKLQPVTEVKTQMQHGLISIAARTVITHLVNHLGHYPMSGGPAMLTSQVCENHDNHYSECTELSPELFESPNIQFFVLNNTTLVSCIQIRSEENMPGGGLSAGLASANSNVRIIVRDLSGKYSWDSAILYGPPPVSGLSEPTSLMLSLSHQENPEEPPTSNECLEDITVKDGLSLQFKRFRETVPTWDTIRDEEDVLDELLQYLGVTSPECLQRTGISLNIPAPQPVCISEKQENDVINAILKQHTEEKEFVEKHFNDLNMKAVEQDEPIPQKPQSAFYYCRLLLSILGMNSWDKRRSFHLLKKNEKLLRELRNLDSRQCRETHKIAVFYVAEGQEDKHSILTNTGGSQAYEDFVAGLGWEVNLTNHCGFMGGLQKNKSTGLTTPYFATSTVEVIFHVSTRMPSDSDDSLTKKLRHLGNDEVHIVWSEHTRDYRRGIIPTEFGDVLIVIYPMKNHMFSIQIMKKPEVPFFGPLFDGAIVNGKVLPIMVRATAINASRALKSLIPLYQNFYEERARYLQTIVQHHLEPTTFEDFAAQVFSPAPYHHLPSDAGSYPEILPSETPTATQVDGADLASPMSPRTSKSRMSMKLRRSSGSANKS': [np.float32(0.44223776), np.float32(0.23122883), np.float32(0.22784352), np.float32(0.24100818), np.float32(0.35932672), np.float32(0.4777739), np.float32(0.38054785), np.float32(0.27760762), np.float32(0.1829243), np.float32(0.1439851), np.float32(0.12915437), np.float32(0.13390392), np.float32(0.14279479), np.float32(0.13563235), np.float32(0.14173198), np.float32(0.16166213), np.float32(0.15756515), np.float32(0.1390304), np.float32(0.14848967), np.float32(0.1649598), np.float32(0.13181281), np.float32(0.11379018), np.float32(0.121097796), np.float32(0.119692616), np.float32(0.107010044), np.float32(0.11020862), np.float32(0.1118754), np.float32(0.10401549), np.float32(0.08361348), np.float32(0.07599319), np.float32(0.085552774), np.float32(0.082619116), np.float32(0.08108948), np.float32(0.08835306), np.float32(0.099192284), np.float32(0.11701332), np.float32(0.12142618), np.float32(0.11645834), np.float32(0.115595676), np.float32(0.10771125), np.float32(0.1301449), np.float32(0.175823), np.float32(0.15895179), np.float32(0.14707349), np.float32(0.16957931), np.float32(0.1780534), np.float32(0.1917963), np.float32(0.18542396), np.float32(0.19684528), np.float32(0.17694303), np.float32(0.16586006), np.float32(0.16780043), np.float32(0.14881398), np.float32(0.11485782), np.float32(0.11487611), np.float32(0.09793988), np.float32(0.09107204), np.float32(0.086929254), np.float32(0.08203422), np.float32(0.074511886), np.float32(0.06294722), np.float32(0.06413193), np.float32(0.067062), np.float32(0.06675547), np.float32(0.06830233), np.float32(0.08007712), np.float32(0.10537796), np.float32(0.11501911), np.float32(0.13664488), np.float32(0.14715306), np.float32(0.1602215), np.float32(0.14900264), np.float32(0.14590473), np.float32(0.1538873), np.float32(0.16421093), np.float32(0.14831045), np.float32(0.15222616), np.float32(0.15579446), np.float32(0.13952886), np.float32(0.13925229), np.float32(0.14451556), np.float32(0.13793902), np.float32(0.12594318), np.float32(0.12066226), np.float32(0.12512372), np.float32(0.111798905), np.float32(0.10115071), np.float32(0.09297087), np.float32(0.08211811), np.float32(0.07322986), np.float32(0.064683184), np.float32(0.056361217), np.float32(0.05189966), np.float32(0.04976135), np.float32(0.042947408), np.float32(0.042006146), np.float32(0.03979939), np.float32(0.035177223), np.float32(0.033967186), np.float32(0.038026713), np.float32(0.034963917), np.float32(0.032541897), np.float32(0.03204239), np.float32(0.033339076), np.float32(0.032991454), np.float32(0.032175764), np.float32(0.03415929), np.float32(0.035954874), np.float32(0.03660363), np.float32(0.03729705), np.float32(0.036078338), np.float32(0.03799115), np.float32(0.03986816), np.float32(0.037263293), np.float32(0.036849797), np.float32(0.038825452), np.float32(0.047225494), np.float32(0.04295961), np.float32(0.04216579), np.float32(0.047665533), np.float32(0.054726828), np.float32(0.05453158), np.float32(0.051468447), np.float32(0.04945105), np.float32(0.05477852), np.float32(0.056065787), np.float32(0.05744899), np.float32(0.05759715), np.float32(0.05789033), np.float32(0.057168122), np.float32(0.06065783), np.float32(0.062049985), np.float32(0.06096511), np.float32(0.060825013), np.float32(0.060259137), np.float32(0.061602395), np.float32(0.05286347), np.float32(0.050592203), np.float32(0.0522264), np.float32(0.046703342), np.float32(0.04921488), np.float32(0.052494407), np.float32(0.058365207), np.float32(0.059883162), np.float32(0.050860215), np.float32(0.057183705), np.float32(0.059234466), np.float32(0.07249734), np.float32(0.08969013), np.float32(0.1034871), np.float32(0.1065537), np.float32(0.13427326), np.float32(0.16830744), np.float32(0.20794533), np.float32(0.23551457), np.float32(0.2675012), np.float32(0.3092726), np.float32(0.32391557), np.float32(0.36902103), np.float32(0.42295155), np.float32(0.5301321), np.float32(0.59455585), np.float32(0.62552834), np.float32(0.71099085), np.float32(0.7511201), np.float32(0.8070108), np.float32(0.84451735), np.float32(0.87289476), np.float32(0.90466154), np.float32(0.91067827), np.float32(0.91992396), np.float32(0.92194605), np.float32(0.93392086), np.float32(0.9458847), np.float32(0.95528436), np.float32(0.95875984), np.float32(0.9649805), np.float32(0.96646744), np.float32(0.96639645), np.float32(0.96879387), np.float32(0.96534127), np.float32(0.96694696), np.float32(0.96406054), np.float32(0.9700172), np.float32(0.9668101), np.float32(0.96442664), np.float32(0.9671157), np.float32(0.96396226), np.float32(0.96145785), np.float32(0.9634543), np.float32(0.9687764), np.float32(0.96991336), np.float32(0.9699257), np.float32(0.9706925), np.float32(0.9735898), np.float32(0.97487986), np.float32(0.97759104), np.float32(0.9802405), np.float32(0.98185295), np.float32(0.9818787), np.float32(0.98260695), np.float32(0.9818702), np.float32(0.98216957), np.float32(0.98164773), np.float32(0.9821212), np.float32(0.98177034), np.float32(0.98145664), np.float32(0.9806811), np.float32(0.9800687), np.float32(0.980068), np.float32(0.9793602), np.float32(0.9793594), np.float32(0.98022604), np.float32(0.98031634), np.float32(0.9797646), np.float32(0.97947466), np.float32(0.9777414), np.float32(0.97744614), np.float32(0.9771499), np.float32(0.9747502), np.float32(0.9738719), np.float32(0.97400236), np.float32(0.9735318), np.float32(0.9722162), np.float32(0.9723962), np.float32(0.97197616), np.float32(0.97182703), np.float32(0.97219557), np.float32(0.9719916), np.float32(0.971609), np.float32(0.9727236), np.float32(0.97358984), np.float32(0.97294235), np.float32(0.97273827), np.float32(0.9718707), np.float32(0.9720872), np.float32(0.9729433), np.float32(0.972523), np.float32(0.97247314), np.float32(0.97295785), np.float32(0.9726231), np.float32(0.97359914), np.float32(0.97467303), np.float32(0.974648), np.float32(0.9747809), np.float32(0.9748472), np.float32(0.9744761), np.float32(0.97543544), np.float32(0.97632617), np.float32(0.97680146), np.float32(0.9770148), np.float32(0.97585934), np.float32(0.97604966), np.float32(0.9769207), np.float32(0.97599345), np.float32(0.9761286), np.float32(0.97617507), np.float32(0.9765395), np.float32(0.97584414), np.float32(0.9755805), np.float32(0.9755829), np.float32(0.97534), np.float32(0.97447497), np.float32(0.973394), np.float32(0.9730769), np.float32(0.9728152), np.float32(0.9723032), np.float32(0.9727433), np.float32(0.97369903), np.float32(0.9730909), np.float32(0.97432965), np.float32(0.973914), np.float32(0.9731031), np.float32(0.9739767), np.float32(0.97447157), np.float32(0.9743994), np.float32(0.97516394), np.float32(0.97431326), np.float32(0.9743892), np.float32(0.9757799), np.float32(0.9762797), np.float32(0.9748691), np.float32(0.9757933), np.float32(0.9754566), np.float32(0.9732892), np.float32(0.9716561), np.float32(0.97182167), np.float32(0.97548246), np.float32(0.9739957), np.float32(0.97291833), np.float32(0.97254384), np.float32(0.9735546), np.float32(0.9726924), np.float32(0.97413707), np.float32(0.97414), np.float32(0.9726732), np.float32(0.9707393), np.float32(0.9699093), np.float32(0.9676876), np.float32(0.9631957), np.float32(0.9582183), np.float32(0.9543003), np.float32(0.9455815), np.float32(0.93615013), np.float32(0.92490673), np.float32(0.92568403), np.float32(0.9221336), np.float32(0.9166014), np.float32(0.90968287), np.float32(0.9077415), np.float32(0.90963376), np.float32(0.8962181), np.float32(0.88501525), np.float32(0.88197935), np.float32(0.8813644), np.float32(0.8839533), np.float32(0.8869324), np.float32(0.9032281), np.float32(0.9184154), np.float32(0.93432957), np.float32(0.9423909), np.float32(0.9482965), np.float32(0.9536468), np.float32(0.9532547), np.float32(0.9634676), np.float32(0.9660711), np.float32(0.97063994), np.float32(0.9743905), np.float32(0.9754788), np.float32(0.97590816), np.float32(0.9774489), np.float32(0.9777805), np.float32(0.9778853), np.float32(0.97796154), np.float32(0.97709), np.float32(0.9764737), np.float32(0.9772183), np.float32(0.9780041), np.float32(0.97811127), np.float32(0.9785548), np.float32(0.97832674), np.float32(0.97750527), np.float32(0.9769345), np.float32(0.9768257), np.float32(0.9768993), np.float32(0.97640175), np.float32(0.97642195), np.float32(0.9760283), np.float32(0.9764441), np.float32(0.9751237), np.float32(0.9743395), np.float32(0.974683), np.float32(0.9747224), np.float32(0.9757058), np.float32(0.9741684), np.float32(0.97558105), np.float32(0.9757587), np.float32(0.97606635), np.float32(0.97652835), np.float32(0.9766286), np.float32(0.97602636), np.float32(0.9767984), np.float32(0.976714), np.float32(0.9771275), np.float32(0.97704667), np.float32(0.9771065), np.float32(0.9758316), np.float32(0.9759051), np.float32(0.9745569), np.float32(0.9756994), np.float32(0.97530067), np.float32(0.9764416), np.float32(0.975294), np.float32(0.97651935), np.float32(0.9764555), np.float32(0.9762457), np.float32(0.97577274), np.float32(0.97595847), np.float32(0.976538), np.float32(0.97627026), np.float32(0.9748292), np.float32(0.9734475), np.float32(0.9733795), np.float32(0.97318345), np.float32(0.9719082), np.float32(0.9719082), np.float32(0.97187537), np.float32(0.9708839), np.float32(0.9714354), np.float32(0.9721524), np.float32(0.9722987), np.float32(0.9735709), np.float32(0.97473323), np.float32(0.9741994), np.float32(0.9766011), np.float32(0.977652), np.float32(0.9772041), np.float32(0.97697794), np.float32(0.97823375), np.float32(0.9797473), np.float32(0.98050815), np.float32(0.98054755), np.float32(0.9808046), np.float32(0.98074764), np.float32(0.98079383), np.float32(0.9798288), np.float32(0.9804159), np.float32(0.979762), np.float32(0.97982156), np.float32(0.9797325), np.float32(0.9785769), np.float32(0.97873), np.float32(0.97736573), np.float32(0.9771), np.float32(0.97769904), np.float32(0.9769149), np.float32(0.97613597), np.float32(0.9755853), np.float32(0.97445166), np.float32(0.9738259), np.float32(0.9732564), np.float32(0.9717305), np.float32(0.9708718), np.float32(0.96888685), np.float32(0.9665223), np.float32(0.9660463), np.float32(0.9663675), np.float32(0.9633542), np.float32(0.96061766), np.float32(0.9571093), np.float32(0.95875174), np.float32(0.9587359), np.float32(0.95727223), np.float32(0.9579469), np.float32(0.9583592), np.float32(0.95857567), np.float32(0.9568537), np.float32(0.95916426), np.float32(0.9581718), np.float32(0.9562685), np.float32(0.9535807), np.float32(0.9578127), np.float32(0.9602441), np.float32(0.9580994), np.float32(0.9620343), np.float32(0.9622839), np.float32(0.9640661), np.float32(0.96541494), np.float32(0.96933424), np.float32(0.9699995), np.float32(0.97017306), np.float32(0.97296506), np.float32(0.9753778), np.float32(0.97594416), np.float32(0.9755703), np.float32(0.97703576), np.float32(0.9778486), np.float32(0.978087), np.float32(0.9786362), np.float32(0.97754663), np.float32(0.97851735), np.float32(0.979395), np.float32(0.97875446), np.float32(0.97827667), np.float32(0.97813535), np.float32(0.977763), np.float32(0.9785332), np.float32(0.97772574), np.float32(0.97732973), np.float32(0.9766335), np.float32(0.9749015), np.float32(0.97502), np.float32(0.9728449), np.float32(0.9708055), np.float32(0.9711694), np.float32(0.9677741), np.float32(0.96469426), np.float32(0.9628944), np.float32(0.9578928), np.float32(0.9494794), np.float32(0.9444312), np.float32(0.93744016), np.float32(0.9206703), np.float32(0.91756314), np.float32(0.896652), np.float32(0.88192976), np.float32(0.87018496), np.float32(0.85582507), np.float32(0.8427017), np.float32(0.8489612), np.float32(0.86887044), np.float32(0.8739323), np.float32(0.88639104), np.float32(0.90693575), np.float32(0.9100123), np.float32(0.87328047), np.float32(0.8520869), np.float32(0.8457859), np.float32(0.8229027), np.float32(0.74630284), np.float32(0.6519278), np.float32(0.7132093), np.float32(0.74357504), np.float32(0.71069974), np.float32(0.7058079), np.float32(0.70882696), np.float32(0.6536336), np.float32(0.5849238), np.float32(0.54638726), np.float32(0.4923811), np.float32(0.46475008), np.float32(0.4453229), np.float32(0.3829462), np.float32(0.3046852), np.float32(0.28331554), np.float32(0.2322803), np.float32(0.1940025), np.float32(0.15776943), np.float32(0.1436896), np.float32(0.10628759), np.float32(0.08586891), np.float32(0.07576161), np.float32(0.06456702), np.float32(0.060116623), np.float32(0.058685284), np.float32(0.05333178), np.float32(0.048200905), np.float32(0.046805374), np.float32(0.046203356), np.float32(0.04182666), np.float32(0.042834986), np.float32(0.032741193), np.float32(0.031524695), np.float32(0.031759575), np.float32(0.028917909), np.float32(0.029389895), np.float32(0.029994426), np.float32(0.030738361), np.float32(0.029826524), np.float32(0.027628435), np.float32(0.033165425), np.float32(0.037469253), np.float32(0.034341905), np.float32(0.036878552), np.float32(0.04182323), np.float32(0.044895243), np.float32(0.03897426), np.float32(0.03779628), np.float32(0.04625481), np.float32(0.041851435), np.float32(0.037128832), np.float32(0.038488623), np.float32(0.042781617), np.float32(0.037347876), np.float32(0.034744292), np.float32(0.038683947), np.float32(0.038656816), np.float32(0.032665364), np.float32(0.032346833), np.float32(0.03471182), np.float32(0.030694999), np.float32(0.030165166), np.float32(0.03350826), np.float32(0.03498157), np.float32(0.031954527), np.float32(0.029978463), np.float32(0.03208747), np.float32(0.03646575), np.float32(0.036033265), np.float32(0.037724156), np.float32(0.048932787), np.float32(0.05922786), np.float32(0.05877315), np.float32(0.071496114), np.float32(0.09795913), np.float32(0.11702357), np.float32(0.12206288), np.float32(0.15060143), np.float32(0.16254742), np.float32(0.15647978), np.float32(0.15277861), np.float32(0.16630392), np.float32(0.19125377), np.float32(0.16354352), np.float32(0.19494049), np.float32(0.19527085), np.float32(0.16280372), np.float32(0.13615948), np.float32(0.15833806), np.float32(0.16575103), np.float32(0.15807165), np.float32(0.14003824), np.float32(0.14583349), np.float32(0.13244852), np.float32(0.10489284), np.float32(0.09013706), np.float32(0.07085457), np.float32(0.05953701), np.float32(0.055199035), np.float32(0.053303357), np.float32(0.048973303), np.float32(0.048912976), np.float32(0.05032793), np.float32(0.049392514), np.float32(0.049652975), np.float32(0.047304995), np.float32(0.047895115), np.float32(0.046939146), np.float32(0.04391785), np.float32(0.04618978), np.float32(0.047467723), np.float32(0.04741536), np.float32(0.04528445), np.float32(0.04692741), np.float32(0.047370326), np.float32(0.04957052), np.float32(0.053919997), np.float32(0.063807845), np.float32(0.06936605), np.float32(0.07924934), np.float32(0.09254586), np.float32(0.09205928), np.float32(0.08743906), np.float32(0.08314779), np.float32(0.09225915), np.float32(0.08659033), np.float32(0.08410896), np.float32(0.077719055), np.float32(0.069034524), np.float32(0.067853644), np.float32(0.061161045), np.float32(0.058168977), np.float32(0.061116062), np.float32(0.055397883), np.float32(0.051840592), np.float32(0.05371973), np.float32(0.059455056), np.float32(0.054274872), np.float32(0.053050768), np.float32(0.050597105), np.float32(0.043518502), np.float32(0.04210192), np.float32(0.038900483), np.float32(0.034803968), np.float32(0.03322827), np.float32(0.03522359), np.float32(0.031207182), np.float32(0.026442515), np.float32(0.025512008), np.float32(0.02366775), np.float32(0.019239243), np.float32(0.019961976), np.float32(0.026134202), np.float32(0.026473068), np.float32(0.025983032), np.float32(0.028027603), np.float32(0.03265778), np.float32(0.037161604), np.float32(0.042869076), np.float32(0.044492226), np.float32(0.04586041), np.float32(0.04729636), np.float32(0.0518572), np.float32(0.053684194), np.float32(0.055435997), np.float32(0.05411423), np.float32(0.052183647), np.float32(0.048643395), np.float32(0.045164052), np.float32(0.03571858), np.float32(0.034017712), np.float32(0.032311834), np.float32(0.028571527), np.float32(0.02441428), np.float32(0.023016706), np.float32(0.022629475), np.float32(0.018370189), np.float32(0.017822126), np.float32(0.018781064), np.float32(0.017926702), np.float32(0.015680773), np.float32(0.015512276), np.float32(0.015149827), np.float32(0.015695345), np.float32(0.015244527), np.float32(0.016642457), np.float32(0.016554551), np.float32(0.019365365), np.float32(0.020812063), np.float32(0.022906872), np.float32(0.02650988), np.float32(0.028936138), np.float32(0.033681035), np.float32(0.036370713), np.float32(0.043400194), np.float32(0.045633808), np.float32(0.04610794), np.float32(0.04859412), np.float32(0.055247355), np.float32(0.055195495), np.float32(0.05075727), np.float32(0.05170095), np.float32(0.052027993), np.float32(0.04531132), np.float32(0.04353633), np.float32(0.04603383), np.float32(0.0451548), np.float32(0.040253066), np.float32(0.03856561), np.float32(0.041174456), np.float32(0.039755266), np.float32(0.040643394), np.float32(0.04685636), np.float32(0.044608854), np.float32(0.04296604), np.float32(0.04744467), np.float32(0.051426005), np.float32(0.051794663), np.float32(0.054599375), np.float32(0.06189751), np.float32(0.06618878), np.float32(0.06985066), np.float32(0.073312774), np.float32(0.08468585), np.float32(0.09302581), np.float32(0.096005775), np.float32(0.09844236), np.float32(0.10936317), np.float32(0.10408826), np.float32(0.10784876), np.float32(0.11152214), np.float32(0.11374485), np.float32(0.10196241), np.float32(0.094702594), np.float32(0.115897715), np.float32(0.11617416), np.float32(0.09777334), np.float32(0.08892972), np.float32(0.08454914), np.float32(0.06949641), np.float32(0.063553385), np.float32(0.07845771), np.float32(0.09083179), np.float32(0.0924067), np.float32(0.103946805), np.float32(0.11639359), np.float32(0.119616576), np.float32(0.12020247), np.float32(0.11849094), np.float32(0.1209298), np.float32(0.10647739), np.float32(0.09552944), np.float32(0.10030623), np.float32(0.09440428), np.float32(0.082276985), np.float32(0.07441055), np.float32(0.075368695), np.float32(0.08202846), np.float32(0.06524248), np.float32(0.060462397), np.float32(0.053485103), np.float32(0.04719416), np.float32(0.042999394), np.float32(0.041192126), np.float32(0.042664494), np.float32(0.034958035), np.float32(0.031433754), np.float32(0.031552095), np.float32(0.032136016), np.float32(0.030491486), np.float32(0.03226846), np.float32(0.035324216), np.float32(0.03906391), np.float32(0.035091672), np.float32(0.04016443), np.float32(0.046215564), np.float32(0.04699469), np.float32(0.045944456), np.float32(0.050172128), np.float32(0.053471167), np.float32(0.05118522), np.float32(0.050531518), np.float32(0.054915234), np.float32(0.05551529), np.float32(0.058359023), np.float32(0.06923699), np.float32(0.062525116), np.float32(0.06567638), np.float32(0.074566275), np.float32(0.08243791), np.float32(0.0793017), np.float32(0.059555914), np.float32(0.0520987), np.float32(0.051406965), np.float32(0.0448839), np.float32(0.036887664), np.float32(0.032512058), np.float32(0.03413039), np.float32(0.028202416), np.float32(0.022865346), np.float32(0.022852926), np.float32(0.02288326), np.float32(0.019770447), np.float32(0.017836021), np.float32(0.020722896), np.float32(0.021714086), np.float32(0.019599607), np.float32(0.022634095), np.float32(0.026515804), np.float32(0.022870475), np.float32(0.025672007), np.float32(0.029615754), np.float32(0.030441444), np.float32(0.031654485), np.float32(0.033532847), np.float32(0.044612896), np.float32(0.05078924), np.float32(0.04680417), np.float32(0.05055549), np.float32(0.05656397), np.float32(0.052745447), np.float32(0.04797424), np.float32(0.055123374), np.float32(0.062203493), np.float32(0.048015177), np.float32(0.043332886), np.float32(0.04719222), np.float32(0.047416836), np.float32(0.04095349), np.float32(0.04109148), np.float32(0.047502343), np.float32(0.043377087), np.float32(0.042100005), np.float32(0.048349958), np.float32(0.05058547), np.float32(0.054871336), np.float32(0.05870321), np.float32(0.06349955), np.float32(0.057698317), np.float32(0.05292671), np.float32(0.053874347), np.float32(0.057652213), np.float32(0.059329838), np.float32(0.05139032), np.float32(0.056658592), np.float32(0.06891797), np.float32(0.068340704), np.float32(0.067009464), np.float32(0.07667879), np.float32(0.07158542), np.float32(0.065905824), np.float32(0.06254158), np.float32(0.06274647), np.float32(0.05720279), np.float32(0.048133723), np.float32(0.050715752), np.float32(0.05102382), np.float32(0.05324708), np.float32(0.04062766), np.float32(0.038790096), np.float32(0.03298679), np.float32(0.031823665), np.float32(0.02473635), np.float32(0.02213873), np.float32(0.020268511), np.float32(0.017697347), np.float32(0.016631441), np.float32(0.015380492), np.float32(0.0149916485), np.float32(0.012502922), np.float32(0.012495417), np.float32(0.015339032), np.float32(0.019992521), np.float32(0.027470667), np.float32(0.035555195), np.float32(0.050137848), np.float32(0.068700045), np.float32(0.074208975), np.float32(0.09029466), np.float32(0.10653502), np.float32(0.11376412), np.float32(0.11295466), np.float32(0.13269055), np.float32(0.13782549), np.float32(0.11341726), np.float32(0.1150612), np.float32(0.12019773), np.float32(0.13003923), np.float32(0.113573186), np.float32(0.10340619), np.float32(0.120403305), np.float32(0.1291244), np.float32(0.10153974), np.float32(0.09981205), np.float32(0.09028707), np.float32(0.09690193), np.float32(0.06252431), np.float32(0.053427983), np.float32(0.05056177), np.float32(0.041850056), np.float32(0.032946605), np.float32(0.03174497), np.float32(0.030052722), np.float32(0.024745682), np.float32(0.024206292), np.float32(0.0234238), np.float32(0.024045825), np.float32(0.02399476), np.float32(0.02527137), np.float32(0.029770285), np.float32(0.029930806), np.float32(0.03177321), np.float32(0.03642251), np.float32(0.044230063), np.float32(0.04788446), np.float32(0.05552023), np.float32(0.0709387), np.float32(0.08470587), np.float32(0.0928522), np.float32(0.11246061), np.float32(0.14614692), np.float32(0.16286646), np.float32(0.2134124), np.float32(0.20731601), np.float32(0.23112868), np.float32(0.24044707), np.float32(0.24737), np.float32(0.22239827), np.float32(0.22321208), np.float32(0.24661963), np.float32(0.30208087), np.float32(0.30499953), np.float32(0.27013975), np.float32(0.37267968), np.float32(0.44031802), np.float32(0.445667), np.float32(0.47499934), np.float32(0.51769006), np.float32(0.54272795), np.float32(0.5670289), np.float32(0.5661763), np.float32(0.6166465), np.float32(0.69578636), np.float32(0.65665895), np.float32(0.6753456), np.float32(0.74614847), np.float32(0.7368128), np.float32(0.75644547), np.float32(0.8250113), np.float32(0.855966), np.float32(0.8818588), np.float32(0.911644), np.float32(0.88842523), np.float32(0.9081908), np.float32(0.91655666), np.float32(0.9036646), np.float32(0.8487868), np.float32(0.82811296), np.float32(0.8305948), np.float32(0.7936948), np.float32(0.6979189), np.float32(0.64925575), np.float32(0.63400847), np.float32(0.6178821), np.float32(0.58827007), np.float32(0.5091308), np.float32(0.5031591), np.float32(0.47246405), np.float32(0.42090234), np.float32(0.43878245), np.float32(0.3990584), np.float32(0.39766735), np.float32(0.39829034), np.float32(0.2847035), np.float32(0.26081884), np.float32(0.23852214), np.float32(0.25590974), np.float32(0.2765415), np.float32(0.3128428), np.float32(0.27896675), np.float32(0.36117694), np.float32(0.37708324), np.float32(0.37862623), np.float32(0.37963116), np.float32(0.3458499), np.float32(0.3479108), np.float32(0.36511344), np.float32(0.35564703), np.float32(0.32739398), np.float32(0.3455893), np.float32(0.34360754), np.float32(0.37209916), np.float32(0.43165532), np.float32(0.56387115), np.float32(0.5590978), np.float32(0.6427382), np.float32(0.7706748), np.float32(0.76080894), np.float32(0.48499626), np.float32(0.7928894), np.float32(0.16334878), np.float32(0.18143389), np.float32(0.1994348), np.float32(0.19501024), np.float32(0.20482843), np.float32(0.20177911), np.float32(0.2024301), np.float32(0.20129102), np.float32(0.19963457), np.float32(0.19314018), np.float32(0.1829278), np.float32(0.15922903), np.float32(0.16838), np.float32(0.16835403), np.float32(0.16401699), np.float32(0.15994498), np.float32(0.15051587), np.float32(0.15088436), np.float32(0.13411427), np.float32(0.11589631), np.float32(0.10311246), np.float32(0.08376668), np.float32(0.07315258), np.float32(0.07670449), np.float32(0.082306966), np.float32(0.08258828), np.float32(0.078630894), np.float32(0.081624985), np.float32(0.069909796), np.float32(0.054835778), np.float32(0.05345746), np.float32(0.054233793), np.float32(0.04820321), np.float32(0.043468006), np.float32(0.042112052), np.float32(0.05017492), np.float32(0.054444652), np.float32(0.056452766), np.float32(0.056085754), np.float32(0.056774233), np.float32(0.06570783), np.float32(0.07005665), np.float32(0.07871189), np.float32(0.08457028), np.float32(0.08967861), np.float32(0.097714365), np.float32(0.09774753), np.float32(0.09818333), np.float32(0.111022234), np.float32(0.12078724), np.float32(0.13907538), np.float32(0.14544469), np.float32(0.16333574), np.float32(0.20293938), np.float32(0.18574338), np.float32(0.18433106), np.float32(0.19254173), np.float32(0.17246428), np.float32(0.1485232), np.float32(0.1507093), np.float32(0.11628095), np.float32(0.10686037), np.float32(0.10548306), np.float32(0.091969185), np.float32(0.09237117), np.float32(0.08697879), np.float32(0.086019345), np.float32(0.089484826), np.float32(0.086806275), np.float32(0.07856673), np.float32(0.07580698), np.float32(0.07369458), np.float32(0.071424924), np.float32(0.07432665), np.float32(0.07418236), np.float32(0.07576765), np.float32(0.07902759), np.float32(0.08295028), np.float32(0.094034046), np.float32(0.10408046), np.float32(0.11597925), np.float32(0.12615077), np.float32(0.15236153), np.float32(0.17863117), np.float32(0.2000087), np.float32(0.19910407), np.float32(0.20703742), np.float32(0.21179159), np.float32(0.19762813), np.float32(0.19398557), np.float32(0.1872206), np.float32(0.19165428), np.float32(0.15322971), np.float32(0.15741114), np.float32(0.2066882), np.float32(0.22658001), np.float32(0.27122796), np.float32(0.35537228), np.float32(0.4403534), np.float32(0.48976016), np.float32(0.5181193), np.float32(0.5565408), np.float32(0.5413122), np.float32(0.5582433), np.float32(0.5356722), np.float32(0.5418332), np.float32(0.46730515), np.float32(0.45913488), np.float32(0.4620449), np.float32(0.5171799), np.float32(0.5269055), np.float32(0.54534876), np.float32(0.581889), np.float32(0.61736387), np.float32(0.61455995), np.float32(0.6112813), np.float32(0.62145174), np.float32(0.55334145), np.float32(0.54628897), np.float32(0.5033991), np.float32(0.4098852), np.float32(0.37988183), np.float32(0.3428204), np.float32(0.29088297), np.float32(0.26327223), np.float32(0.27295017), np.float32(0.27848437), np.float32(0.2611029), np.float32(0.22118816), np.float32(0.19436222), np.float32(0.18996592), np.float32(0.19196652), np.float32(0.1892484), np.float32(0.16915597), np.float32(0.1790563), np.float32(0.20362625), np.float32(0.17859598), np.float32(0.165417), np.float32(0.17247884), np.float32(0.15598302), np.float32(0.14111333), np.float32(0.13401197), np.float32(0.12953429), np.float32(0.11932358), np.float32(0.11509194), np.float32(0.112713784), np.float32(0.10948373), np.float32(0.106738895), np.float32(0.10312101), np.float32(0.097551666), np.float32(0.092210464), np.float32(0.105709724), np.float32(0.103729405), np.float32(0.11001722), np.float32(0.116403244), np.float32(0.11577694), np.float32(0.111569226), np.float32(0.13519667), np.float32(0.14499934), np.float32(0.15406142), np.float32(0.17545706), np.float32(0.17419705), np.float32(0.16898441), np.float32(0.23429763), np.float32(0.23981228), np.float32(0.32750854), np.float32(0.39302278), np.float32(0.47287652), np.float32(0.4594548), np.float32(0.39773953), np.float32(0.4059801), np.float32(0.3893338), np.float32(0.3060225), np.float32(0.3568482), np.float32(0.33810273), np.float32(0.4419943), np.float32(0.48618576), np.float32(0.4899913), np.float32(0.61685324), np.float32(0.55686903), np.float32(0.5972542), np.float32(0.46425563), np.float32(0.3786814), np.float32(0.3406272), np.float32(0.28040984), np.float32(0.217152), np.float32(0.2591262), np.float32(0.23439099), np.float32(0.22970045), np.float32(0.22813475), np.float32(0.23717402), np.float32(0.23781526), np.float32(0.2287451), np.float32(0.21187484), np.float32(0.19515221), np.float32(0.18319473), np.float32(0.18760657), np.float32(0.19932345), np.float32(0.19121896), np.float32(0.16490635), np.float32(0.16884725), np.float32(0.16916917), np.float32(0.15582632), np.float32(0.16522947), np.float32(0.17495254), np.float32(0.20074207), np.float32(0.19102427), np.float32(0.19374056), np.float32(0.20805603), np.float32(0.26193696), np.float32(0.25899914), np.float32(0.2864015), np.float32(0.296548), np.float32(0.30112007), np.float32(0.3058209), np.float32(0.3586168), np.float32(0.3466886), np.float32(0.31940418), np.float32(0.36474937), np.float32(0.32988083), np.float32(0.28882006), np.float32(0.27616587), np.float32(0.27725717), np.float32(0.2724752), np.float32(0.18889053), np.float32(0.1725715), np.float32(0.14985895), np.float32(0.12207561), np.float32(0.10440614), np.float32(0.09040502), np.float32(0.08595558), np.float32(0.07403975), np.float32(0.060298223), np.float32(0.05627353), np.float32(0.051233996), np.float32(0.044702396), np.float32(0.040470235), np.float32(0.03997355), np.float32(0.038240984), np.float32(0.03681822), np.float32(0.035761796), np.float32(0.031989843), np.float32(0.028382085), np.float32(0.031352237), np.float32(0.034370754), np.float32(0.034739148), np.float32(0.03917954), np.float32(0.04833131), np.float32(0.054723818), np.float32(0.056236397), np.float32(0.06427243), np.float32(0.06652144), np.float32(0.06830408), np.float32(0.078370675), np.float32(0.08464224), np.float32(0.08569545), np.float32(0.09238774), np.float32(0.103689425), np.float32(0.09626475), np.float32(0.095876455), np.float32(0.10147487), np.float32(0.106599644), np.float32(0.10300508), np.float32(0.08931108), np.float32(0.08766135), np.float32(0.09001854), np.float32(0.09107763), np.float32(0.08170058), np.float32(0.09010482), np.float32(0.091706745), np.float32(0.07420614), np.float32(0.066872835), np.float32(0.06477836), np.float32(0.059132032), np.float32(0.047927905), np.float32(0.050258648), np.float32(0.054066412), np.float32(0.051974326), np.float32(0.054791693), np.float32(0.0651308), np.float32(0.06565016), np.float32(0.06380478), np.float32(0.06764502), np.float32(0.066142924), np.float32(0.06214974), np.float32(0.04957334), np.float32(0.05043478), np.float32(0.04899809), np.float32(0.044642113), np.float32(0.04240286), np.float32(0.046736132), np.float32(0.046503764), np.float32(0.05120443), np.float32(0.056694157), np.float32(0.05451027), np.float32(0.06360916), np.float32(0.08122348), np.float32(0.084745094), np.float32(0.10389947), np.float32(0.11617646), np.float32(0.12130349), np.float32(0.10377596), np.float32(0.07983876), np.float32(0.060848407), np.float32(0.06147955), np.float32(0.047226828), np.float32(0.04590641), np.float32(0.041773215), np.float32(0.043092616), np.float32(0.04910991), np.float32(0.04720591), np.float32(0.04807931), np.float32(0.04240835), np.float32(0.036842197), np.float32(0.03924601), np.float32(0.039288104), np.float32(0.03628753), np.float32(0.038921114), np.float32(0.04387005), np.float32(0.047149453), np.float32(0.052256335), np.float32(0.06333199), np.float32(0.07490537), np.float32(0.075869165), np.float32(0.076820314), np.float32(0.074850954), np.float32(0.07964159), np.float32(0.077692196), np.float32(0.077635534), np.float32(0.085822195), np.float32(0.08007229), np.float32(0.084761836), np.float32(0.07561987), np.float32(0.07084683), np.float32(0.06924643), np.float32(0.064026356), np.float32(0.059676662), np.float32(0.05063434), np.float32(0.047048245), np.float32(0.039555423), np.float32(0.036665913), np.float32(0.036257368), np.float32(0.031717833), np.float32(0.02775532), np.float32(0.028518474), np.float32(0.025870353), np.float32(0.029549398), np.float32(0.032195468), np.float32(0.03388815), np.float32(0.039861288), np.float32(0.043428652), np.float32(0.056293823), np.float32(0.061545398), np.float32(0.062555596), np.float32(0.06713207), np.float32(0.06889901), np.float32(0.07262961), np.float32(0.061015543), np.float32(0.06229302), np.float32(0.07259987), np.float32(0.0745742), np.float32(0.09152872), np.float32(0.11166462), np.float32(0.1394987), np.float32(0.14332032), np.float32(0.14289375), np.float32(0.14456826), np.float32(0.13274845), np.float32(0.11857366), np.float32(0.09965193), np.float32(0.08729221), np.float32(0.082891375), np.float32(0.07129731), np.float32(0.06631635), np.float32(0.0678994), np.float32(0.066858664), np.float32(0.06014013), np.float32(0.06606113), np.float32(0.06646704), np.float32(0.066507496), np.float32(0.06719346), np.float32(0.070896596), np.float32(0.0656635), np.float32(0.060901206), np.float32(0.070650436), np.float32(0.06902852), np.float32(0.06426442), np.float32(0.060132135), np.float32(0.053191774), np.float32(0.050986033), np.float32(0.048451938), np.float32(0.046726596), np.float32(0.044864748), np.float32(0.045518763), np.float32(0.04600537), np.float32(0.04243646), np.float32(0.042133696), np.float32(0.041897234), np.float32(0.03661042), np.float32(0.033273313), np.float32(0.03148312), np.float32(0.029100908), np.float32(0.024453806), np.float32(0.022337066), np.float32(0.021915823), np.float32(0.02290675), np.float32(0.022472965), np.float32(0.023363229), np.float32(0.025324184), np.float32(0.028818874), np.float32(0.02620519), np.float32(0.02839173), np.float32(0.03320615), np.float32(0.034790833), np.float32(0.03953264), np.float32(0.04431618), np.float32(0.049526967), np.float32(0.054228436), np.float32(0.063390434), np.float32(0.06797567), np.float32(0.06498988), np.float32(0.059918117), np.float32(0.05490508), np.float32(0.060297158), np.float32(0.066734836), np.float32(0.07893469), np.float32(0.078690685), np.float32(0.06934131), np.float32(0.075593755), np.float32(0.07131294), np.float32(0.055092163), np.float32(0.041681986), np.float32(0.039989967), np.float32(0.032117795), np.float32(0.031358927), np.float32(0.027251458), np.float32(0.028074149), np.float32(0.02983751), np.float32(0.029342853), np.float32(0.030877702), np.float32(0.036096856), np.float32(0.036077697), np.float32(0.03154928), np.float32(0.036253747), np.float32(0.040430848), np.float32(0.038949743), np.float32(0.035821937), np.float32(0.038239248), np.float32(0.0368255), np.float32(0.03135255), np.float32(0.03423704), np.float32(0.03998116), np.float32(0.03994512), np.float32(0.04135433), np.float32(0.046046134), np.float32(0.05158135), np.float32(0.052355785), np.float32(0.0530075), np.float32(0.059189655), np.float32(0.058131345), np.float32(0.055906903), np.float32(0.056868274), np.float32(0.06155549), np.float32(0.054078776), np.float32(0.04918155), np.float32(0.055529505), np.float32(0.05786279), np.float32(0.05581957), np.float32(0.06020945), np.float32(0.0637796), np.float32(0.06825571), np.float32(0.06932055), np.float32(0.07955006), np.float32(0.08588945), np.float32(0.095306456), np.float32(0.09549953), np.float32(0.104534954), np.float32(0.11454732), np.float32(0.11319313), np.float32(0.11158523), np.float32(0.12511288), np.float32(0.15855607), np.float32(0.14565907), np.float32(0.17488728), np.float32(0.24333344), np.float32(0.29532307), np.float32(0.32024837), np.float32(0.43666986), np.float32(0.53625363), np.float32(0.6346405), np.float32(0.6182317), np.float32(0.6574641), np.float32(0.70676064), np.float32(0.6943964), np.float32(0.6760452), np.float32(0.73138416), np.float32(0.72339946), np.float32(0.72226495), np.float32(0.7280281), np.float32(0.73976797), np.float32(0.79933095), np.float32(0.8563243), np.float32(0.85527194), np.float32(0.89224714), np.float32(0.9180854), np.float32(0.9171827), np.float32(0.92889005), np.float32(0.9345469), np.float32(0.9427082), np.float32(0.94794106), np.float32(0.9508121), np.float32(0.9554518), np.float32(0.95426667), np.float32(0.9566563), np.float32(0.96339434), np.float32(0.9650352), np.float32(0.96507615), np.float32(0.96520364), np.float32(0.96548545), np.float32(0.9696509), np.float32(0.9687884), np.float32(0.97274864), np.float32(0.9751975), np.float32(0.97542214), np.float32(0.97503346), np.float32(0.9773875), np.float32(0.97883177), np.float32(0.9790233), np.float32(0.98024356), np.float32(0.9788785), np.float32(0.9783466), np.float32(0.97930294), np.float32(0.9801134), np.float32(0.9804842), np.float32(0.9809472), np.float32(0.9810647), np.float32(0.9810703), np.float32(0.9810493), np.float32(0.9811044), np.float32(0.9806832), np.float32(0.98060316), np.float32(0.98067206), np.float32(0.9810923), np.float32(0.9808975), np.float32(0.9807973), np.float32(0.9808297), np.float32(0.9803525), np.float32(0.97988826), np.float32(0.9798783), np.float32(0.97896177), np.float32(0.9792588), np.float32(0.977401), np.float32(0.9775548), np.float32(0.9799452)], 'MAAAAGATARLAVWGGRLRRGLAVSRRAVSSPGPTAAALAGVALAGAGAAWHHGRMNVTARERSLPSSAQKNVDDGAVEKLSLRKQRFMQFSSLEHEGEYYMTPRDFLFSVMFEQMERKTSVKKLAKKDIEDVLAGIQKAGCGSTFFRDLGDREPHTGFHVAFKMLDTDGNEMIEKKEFFKLQKITSKQDDFKIMKTNETECQDQTMKESEISTTLQMHFFGKRGERKLHYKEFRRFMENLQTEVQEMEFIQFSKGLNFMRKEDFAEWLLFFTNTENKDIYWKNVREKLSAGESISLDEFKSFCHFTTHLEDFAIAMQMFSLAHRPVRLAEFKRAVKVATGQELSNNILDTVFKIFDLDGDECLSHEEFLGVLKNRMHRGLWVPQQQSIQEYWKCVKKESIKGVKEVWKKAGKGLF': [np.float32(0.9594686), np.float32(0.9483937), np.float32(0.9614998), np.float32(0.96455115), np.float32(0.9634256), np.float32(0.9580418), np.float32(0.9566743), np.float32(0.957683), np.float32(0.97012246), np.float32(0.97464705), np.float32(0.98045486), np.float32(0.97955155), np.float32(0.98336846), np.float32(0.98006594), np.float32(0.9808414), np.float32(0.9820747), np.float32(0.9823533), np.float32(0.9827116), np.float32(0.9831519), np.float32(0.9841204), np.float32(0.9851887), np.float32(0.9864212), np.float32(0.98626894), np.float32(0.98600626), np.float32(0.98524284), np.float32(0.9839125), np.float32(0.984184), np.float32(0.9846444), np.float32(0.98417884), np.float32(0.98342955), np.float32(0.98449856), np.float32(0.9828607), np.float32(0.9830683), np.float32(0.98183846), np.float32(0.9788536), np.float32(0.97495294), np.float32(0.97375476), np.float32(0.9692331), np.float32(0.9760778), np.float32(0.9770568), np.float32(0.98137957), np.float32(0.9819833), np.float32(0.9800876), np.float32(0.9799136), np.float32(0.97460926), np.float32(0.97525656), np.float32(0.9726049), np.float32(0.9717899), np.float32(0.9659632), np.float32(0.9709762), np.float32(0.97333515), np.float32(0.9736081), np.float32(0.96847165), np.float32(0.9690326), np.float32(0.9634974), np.float32(0.94481766), np.float32(0.95198023), np.float32(0.95135653), np.float32(0.9512793), np.float32(0.9542003), np.float32(0.95204645), np.float32(0.94907176), np.float32(0.9225149), np.float32(0.93013215), np.float32(0.9362689), np.float32(0.92370474), np.float32(0.9069485), np.float32(0.883), np.float32(0.85418487), np.float32(0.8395208), np.float32(0.8217846), np.float32(0.798369), np.float32(0.7934185), np.float32(0.77745205), np.float32(0.75671583), np.float32(0.7073857), np.float32(0.6419041), np.float32(0.6216894), np.float32(0.56433845), np.float32(0.49711803), np.float32(0.42106235), np.float32(0.37005076), np.float32(0.3214992), np.float32(0.29916438), np.float32(0.3146384), np.float32(0.30494323), np.float32(0.24127965), np.float32(0.22601704), np.float32(0.19708563), np.float32(0.19962145), np.float32(0.1965549), np.float32(0.17900017), np.float32(0.16653703), np.float32(0.17687617), np.float32(0.20038496), np.float32(0.18928127), np.float32(0.15410678), np.float32(0.12048008), np.float32(0.102699354), np.float32(0.09949236), np.float32(0.094368875), np.float32(0.088360675), np.float32(0.07281767), np.float32(0.08023598), np.float32(0.07876629), np.float32(0.07537676), np.float32(0.09705236), np.float32(0.09713419), np.float32(0.0940048), np.float32(0.090388164), np.float32(0.08841974), np.float32(0.08339744), np.float32(0.09479976), np.float32(0.08788892), np.float32(0.08268815), np.float32(0.087610774), np.float32(0.093566425), np.float32(0.09305861), np.float32(0.083703555), np.float32(0.08437036), np.float32(0.096187614), np.float32(0.09573459), np.float32(0.095107175), np.float32(0.10069254), np.float32(0.106510766), np.float32(0.10962113), np.float32(0.11705747), np.float32(0.12674712), np.float32(0.1357358), np.float32(0.13569961), np.float32(0.13257015), np.float32(0.1331671), np.float32(0.12912612), np.float32(0.12866881), np.float32(0.12706687), np.float32(0.10885185), np.float32(0.10162758), np.float32(0.10883471), np.float32(0.100434236), np.float32(0.086434305), np.float32(0.07340355), np.float32(0.08596995), np.float32(0.0929244), np.float32(0.08987547), np.float32(0.09185443), np.float32(0.102814145), np.float32(0.105467245), np.float32(0.0966912), np.float32(0.09998382), np.float32(0.09854794), np.float32(0.09233497), np.float32(0.08398071), np.float32(0.08812969), np.float32(0.08168095), np.float32(0.07821368), np.float32(0.081385046), np.float32(0.086815424), np.float32(0.09204619), np.float32(0.10509522), np.float32(0.12496414), np.float32(0.12848958), np.float32(0.12168132), np.float32(0.12193351), np.float32(0.1341435), np.float32(0.12429998), np.float32(0.11379446), np.float32(0.1127392), np.float32(0.10700637), np.float32(0.09335132), np.float32(0.095956035), np.float32(0.091619655), np.float32(0.10577598), np.float32(0.119761474), np.float32(0.12863842), np.float32(0.13831061), np.float32(0.14700107), np.float32(0.1536813), np.float32(0.1715348), np.float32(0.19573915), np.float32(0.19454335), np.float32(0.18734936), np.float32(0.1900209), np.float32(0.19525716), np.float32(0.19091633), np.float32(0.19276445), np.float32(0.21903989), np.float32(0.25277555), np.float32(0.2880035), np.float32(0.32763794), np.float32(0.33184758), np.float32(0.3727453), np.float32(0.38464573), np.float32(0.39122579), np.float32(0.38336012), np.float32(0.3973338), np.float32(0.4081398), np.float32(0.42013556), np.float32(0.457445), np.float32(0.46567386), np.float32(0.49308553), np.float32(0.47669923), np.float32(0.4049115), np.float32(0.38759956), np.float32(0.37092373), np.float32(0.30922025), np.float32(0.2609699), np.float32(0.25408515), np.float32(0.24902618), np.float32(0.22227369), np.float32(0.24082115), np.float32(0.20800346), np.float32(0.22572373), np.float32(0.21492335), np.float32(0.25290877), np.float32(0.26684994), np.float32(0.2327753), np.float32(0.25475106), np.float32(0.23272063), np.float32(0.21631086), np.float32(0.19540305), np.float32(0.20839493), np.float32(0.20939049), np.float32(0.16788734), np.float32(0.14686851), np.float32(0.1701137), np.float32(0.15440807), np.float32(0.12432291), np.float32(0.12953891), np.float32(0.1391976), np.float32(0.13429423), np.float32(0.12587601), np.float32(0.13158858), np.float32(0.12221422), np.float32(0.11620761), np.float32(0.116808176), np.float32(0.114493586), np.float32(0.10155966), np.float32(0.10253328), np.float32(0.09774432), np.float32(0.09447631), np.float32(0.08788743), np.float32(0.08332565), np.float32(0.08750011), np.float32(0.102033556), np.float32(0.0978543), np.float32(0.100265585), np.float32(0.112937875), np.float32(0.11637834), np.float32(0.11185361), np.float32(0.1282585), np.float32(0.15158065), np.float32(0.14741662), np.float32(0.14288674), np.float32(0.13669801), np.float32(0.13683295), np.float32(0.12543626), np.float32(0.10811718), np.float32(0.10107272), np.float32(0.09299066), np.float32(0.082209736), np.float32(0.074096374), np.float32(0.07209212), np.float32(0.074070394), np.float32(0.07615267), np.float32(0.07788485), np.float32(0.08312002), np.float32(0.08726335), np.float32(0.08545682), np.float32(0.080648325), np.float32(0.079555616), np.float32(0.06665125), np.float32(0.070874706), np.float32(0.073550865), np.float32(0.06173695), np.float32(0.059659448), np.float32(0.059690643), np.float32(0.06266909), np.float32(0.06828317), np.float32(0.074351855), np.float32(0.07868463), np.float32(0.09401264), np.float32(0.10401954), np.float32(0.113228604), np.float32(0.11624689), np.float32(0.12618026), np.float32(0.123746194), np.float32(0.12739553), np.float32(0.12368116), np.float32(0.10727544), np.float32(0.10488571), np.float32(0.10074109), np.float32(0.089932896), np.float32(0.08743957), np.float32(0.10416782), np.float32(0.11149219), np.float32(0.09703774), np.float32(0.098778635), np.float32(0.10963007), np.float32(0.10182016), np.float32(0.09554246), np.float32(0.08387586), np.float32(0.07671588), np.float32(0.0667109), np.float32(0.055669516), np.float32(0.046929512), np.float32(0.041320372), np.float32(0.036160335), np.float32(0.03399209), np.float32(0.030275976), np.float32(0.030616187), np.float32(0.027938927), np.float32(0.028469132), np.float32(0.03049785), np.float32(0.028432576), np.float32(0.029110441), np.float32(0.029858345), np.float32(0.0319175), np.float32(0.027146913), np.float32(0.030221133), np.float32(0.033300962), np.float32(0.031428322), np.float32(0.034208436), np.float32(0.04299081), np.float32(0.039678156), np.float32(0.039132647), np.float32(0.046020985), np.float32(0.04829529), np.float32(0.05145199), np.float32(0.05900261), np.float32(0.07004177), np.float32(0.0779756), np.float32(0.09745805), np.float32(0.10510527), np.float32(0.10551168), np.float32(0.11850992), np.float32(0.12677836), np.float32(0.10897166), np.float32(0.096476674), np.float32(0.091221645), np.float32(0.0865736), np.float32(0.07484092), np.float32(0.075381555), np.float32(0.077328995), np.float32(0.06954242), np.float32(0.06995136), np.float32(0.07045722), np.float32(0.06754956), np.float32(0.072687425), np.float32(0.08312536), np.float32(0.08371321), np.float32(0.08934911), np.float32(0.083763845), np.float32(0.07961395), np.float32(0.077167615), np.float32(0.07146758), np.float32(0.067554384), np.float32(0.07711431), np.float32(0.07234584), np.float32(0.062254105), np.float32(0.062087446), np.float32(0.06387147), np.float32(0.060309477), np.float32(0.060501322), np.float32(0.06698491), np.float32(0.07452012), np.float32(0.08308198), np.float32(0.079757005), np.float32(0.08934112), np.float32(0.093337074), np.float32(0.08716118), np.float32(0.08877338), np.float32(0.081431635), np.float32(0.081404775), np.float32(0.07918231), np.float32(0.078756906), np.float32(0.085552864), np.float32(0.08578368), np.float32(0.0826376), np.float32(0.084079966), np.float32(0.084053315), np.float32(0.07584638), np.float32(0.07711832), np.float32(0.089710206), np.float32(0.08781322), np.float32(0.083314806), np.float32(0.095655955), np.float32(0.10909957), np.float32(0.109083064), np.float32(0.11006175), np.float32(0.11221354), np.float32(0.12270311), np.float32(0.12184648), np.float32(0.118893474), np.float32(0.12854885), np.float32(0.13754722), np.float32(0.14025107), np.float32(0.1333024), np.float32(0.14200807), np.float32(0.1502822), np.float32(0.1374655), np.float32(0.14728644), np.float32(0.172828), np.float32(0.18335496), np.float32(0.18557619), np.float32(0.1995194), np.float32(0.25714374), np.float32(0.25148126), np.float32(0.24104413), np.float32(0.27505612), np.float32(0.24410029), np.float32(0.19395174), np.float32(0.19459818), np.float32(0.19197133), np.float32(0.20111652), np.float32(0.18501358), np.float32(0.16488652)], 'MENRKAVLDLKDVPPPPPHHIPLPSPPPPPHHIPSSQPSHPFSLTPMSLLPPCLPPAPINLRLSIPITRSASIPIPICNGCGTSSESVMLVPSTSVDKTGRKYGSPENTGPENIPPVGVFWDIENCSVPSGRSAAVVVERIRSRFFQGHREAEFICVCDISKESKAVIQELNNSQVTVAHINATAKNAADDKLRQSLRRFAETHAAPATVILVSSDVNFASELSDLRHRHGFRIILIHGNQTSSALLQHAHCHVPFQEITADLPPCMLVKSQPSFSLLFVRNLPVNCDKSLQNAVKHRLRRLSDNCGGKVLGISQGTAVLRFSSPEAASRACKRMENEDVYGHRISLSSSPGPRDDASPEPELQPRFKLTEKLPSKNCCINRQRLKRSIDVKPRPIQASFFLNSTTGLKHTVSFFARMESRKSNPRMAFHHPDKGNPAAPEETLVLENRSKPLLAGESANRKSKSCTNRREDANPQRVTESPVEQKDGRSVEFQTSIPLAFSKLNFNLSFSPPLPSRGSWSSR': [np.float32(0.9630684), np.float32(0.96291375), np.float32(0.96403664), np.float32(0.96275604), np.float32(0.9629991), np.float32(0.9642464), np.float32(0.9668804), np.float32(0.97135365), np.float32(0.9731478), np.float32(0.9747014), np.float32(0.9764466), np.float32(0.97749615), np.float32(0.9784314), np.float32(0.9785749), np.float32(0.9772136), np.float32(0.97746813), np.float32(0.97780925), np.float32(0.97718585), np.float32(0.97828966), np.float32(0.97875655), np.float32(0.9785444), np.float32(0.9795945), np.float32(0.97860307), np.float32(0.9794368), np.float32(0.97790134), np.float32(0.97789747), np.float32(0.97812015), np.float32(0.9770687), np.float32(0.97737634), np.float32(0.97750854), np.float32(0.97834796), np.float32(0.9774116), np.float32(0.9771862), np.float32(0.97738045), np.float32(0.9775019), np.float32(0.97704107), np.float32(0.9774194), np.float32(0.97752506), np.float32(0.97731507), np.float32(0.9741775), np.float32(0.9744306), np.float32(0.97316223), np.float32(0.97241735), np.float32(0.97256035), np.float32(0.9694345), np.float32(0.97199404), np.float32(0.97120494), np.float32(0.9700743), np.float32(0.9700108), np.float32(0.96895164), np.float32(0.9694008), np.float32(0.9630213), np.float32(0.96395355), np.float32(0.96219045), np.float32(0.960741), np.float32(0.9614738), np.float32(0.959907), np.float32(0.95208925), np.float32(0.927713), np.float32(0.93749106), np.float32(0.9268061), np.float32(0.9242044), np.float32(0.9202608), np.float32(0.92944825), np.float32(0.9227973), np.float32(0.93131554), np.float32(0.91281605), np.float32(0.91245216), np.float32(0.87006426), np.float32(0.8620109), np.float32(0.8357215), np.float32(0.8207431), np.float32(0.8168932), np.float32(0.7940958), np.float32(0.67964786), np.float32(0.69125867), np.float32(0.6169724), np.float32(0.62094516), np.float32(0.59364206), np.float32(0.6762008), np.float32(0.65420514), np.float32(0.5489907), np.float32(0.75663376), np.float32(0.30178788), np.float32(0.29672757), np.float32(0.30181822), np.float32(0.40047854), np.float32(0.5188315), np.float32(0.6386544), np.float32(0.75208145), np.float32(0.8940235), np.float32(0.82686985), np.float32(0.79926336), np.float32(0.809258), np.float32(0.81751394), np.float32(0.7810429), np.float32(0.88548625), np.float32(0.9032956), np.float32(0.90738475), np.float32(0.89989036), np.float32(0.8676903), np.float32(0.89344704), np.float32(0.9060794), np.float32(0.9113544), np.float32(0.9330496), np.float32(0.9234795), np.float32(0.90554786), np.float32(0.8981961), np.float32(0.8688781), np.float32(0.84420455), np.float32(0.79628), np.float32(0.7936966), np.float32(0.76341635), np.float32(0.7258195), np.float32(0.6501985), np.float32(0.5586407), np.float32(0.45358694), np.float32(0.36249104), np.float32(0.37651935), np.float32(0.35117403), np.float32(0.33152193), np.float32(0.26528347), np.float32(0.21522796), np.float32(0.1901054), np.float32(0.13713577), np.float32(0.09262276), np.float32(0.07419447), np.float32(0.070145376), np.float32(0.06535826), np.float32(0.060091913), np.float32(0.058691446), np.float32(0.062347207), np.float32(0.066039525), np.float32(0.061300173), np.float32(0.062568046), np.float32(0.07101406), np.float32(0.07973134), np.float32(0.08291719), np.float32(0.08964508), np.float32(0.09424531), np.float32(0.092073195), np.float32(0.08299627), np.float32(0.06855218), np.float32(0.062797785), np.float32(0.053991143), np.float32(0.0533857), np.float32(0.050409585), np.float32(0.05070532), np.float32(0.049933523), np.float32(0.05058884), np.float32(0.063273266), np.float32(0.07004023), np.float32(0.07088298), np.float32(0.08352668), np.float32(0.08122045), np.float32(0.07824506), np.float32(0.072754), np.float32(0.08440224), np.float32(0.08831411), np.float32(0.074186064), np.float32(0.077506915), np.float32(0.087599486), np.float32(0.086706504), np.float32(0.08963469), np.float32(0.09535372), np.float32(0.09320853), np.float32(0.10116301), np.float32(0.10534521), np.float32(0.11618483), np.float32(0.119693734), np.float32(0.1261584), np.float32(0.12694156), np.float32(0.14607915), np.float32(0.14060125), np.float32(0.12685862), np.float32(0.13199927), np.float32(0.13823135), np.float32(0.13515916), np.float32(0.1257383), np.float32(0.14571926), np.float32(0.16531824), np.float32(0.13978323), np.float32(0.14105329), np.float32(0.14890985), np.float32(0.12643173), np.float32(0.10168593), np.float32(0.10463438), np.float32(0.10010966), np.float32(0.098043114), np.float32(0.092540495), np.float32(0.11881232), np.float32(0.1284118), np.float32(0.13083774), np.float32(0.14299592), np.float32(0.1393266), np.float32(0.13128576), np.float32(0.111248635), np.float32(0.11066027), np.float32(0.08710936), np.float32(0.07880937), np.float32(0.07230706), np.float32(0.06956716), np.float32(0.060193937), np.float32(0.050662898), np.float32(0.045947686), np.float32(0.05189385), np.float32(0.050184023), np.float32(0.035924137), np.float32(0.031976577), np.float32(0.03405912), np.float32(0.03253305), np.float32(0.025659677), np.float32(0.027431756), np.float32(0.027685342), np.float32(0.022181949), np.float32(0.019933501), np.float32(0.020383444), np.float32(0.02036567), np.float32(0.022183271), np.float32(0.021018794), np.float32(0.021478698), np.float32(0.024608698), np.float32(0.025050115), np.float32(0.024424067), np.float32(0.025329297), np.float32(0.02424033), np.float32(0.026107473), np.float32(0.027070966), np.float32(0.03160337), np.float32(0.036863826), np.float32(0.032951545), np.float32(0.033247545), np.float32(0.035637386), np.float32(0.034952275), np.float32(0.033158414), np.float32(0.03164376), np.float32(0.032167733), np.float32(0.029963614), np.float32(0.03192969), np.float32(0.03155727), np.float32(0.028879711), np.float32(0.028299706), np.float32(0.025550429), np.float32(0.027075263), np.float32(0.027504105), np.float32(0.030469665), np.float32(0.035309296), np.float32(0.039620683), np.float32(0.04565699), np.float32(0.05305171), np.float32(0.06479188), np.float32(0.05948248), np.float32(0.055908225), np.float32(0.055638), np.float32(0.052188188), np.float32(0.05349673), np.float32(0.05202047), np.float32(0.05020536), np.float32(0.058304463), np.float32(0.06018312), np.float32(0.06205638), np.float32(0.06979202), np.float32(0.07874039), np.float32(0.07161818), np.float32(0.065916285), np.float32(0.057126414), np.float32(0.05474626), np.float32(0.050534826), np.float32(0.05182503), np.float32(0.05314585), np.float32(0.048921537), np.float32(0.052594583), np.float32(0.054097574), np.float32(0.052583262), np.float32(0.052314173), np.float32(0.05459614), np.float32(0.06416134), np.float32(0.073497415), np.float32(0.07845437), np.float32(0.077872865), np.float32(0.077053465), np.float32(0.08669549), np.float32(0.08225819), np.float32(0.078251645), np.float32(0.08288257), np.float32(0.08393789), np.float32(0.08012926), np.float32(0.07981265), np.float32(0.08289169), np.float32(0.08952182), np.float32(0.0885415), np.float32(0.09219081), np.float32(0.102462925), np.float32(0.10838617), np.float32(0.11020271), np.float32(0.12102488), np.float32(0.12807967), np.float32(0.13203402), np.float32(0.13005255), np.float32(0.13045181), np.float32(0.1278268), np.float32(0.112804204), np.float32(0.110403836), np.float32(0.13144986), np.float32(0.12859203), np.float32(0.12762628), np.float32(0.12138387), np.float32(0.13534315), np.float32(0.11651375), np.float32(0.12349187), np.float32(0.106300995), np.float32(0.11654908), np.float32(0.10313825), np.float32(0.10924462), np.float32(0.13867347), np.float32(0.15038921), np.float32(0.14596297), np.float32(0.12796688), np.float32(0.15822503), np.float32(0.14725094), np.float32(0.1450965), np.float32(0.15485723), np.float32(0.17714979), np.float32(0.18612222), np.float32(0.21092078), np.float32(0.2575979), np.float32(0.26473927), np.float32(0.32406512), np.float32(0.39721203), np.float32(0.48669976), np.float32(0.53445345), np.float32(0.5912324), np.float32(0.66668826), np.float32(0.6533553), np.float32(0.65925443), np.float32(0.688949), np.float32(0.7422097), np.float32(0.76138264), np.float32(0.76757777), np.float32(0.8197488), np.float32(0.84862196), np.float32(0.8531261), np.float32(0.87485456), np.float32(0.875904), np.float32(0.8991977), np.float32(0.90429544), np.float32(0.9070146), np.float32(0.9153469), np.float32(0.91470265), np.float32(0.92379093), np.float32(0.93035305), np.float32(0.93510413), np.float32(0.9396666), np.float32(0.9389631), np.float32(0.9413725), np.float32(0.9318023), np.float32(0.92718285), np.float32(0.92623883), np.float32(0.9267603), np.float32(0.9309538), np.float32(0.93512404), np.float32(0.911667), np.float32(0.91983396), np.float32(0.91377807), np.float32(0.9037927), np.float32(0.89880556), np.float32(0.88717127), np.float32(0.8861726), np.float32(0.86734116), np.float32(0.85854834), np.float32(0.85447925), np.float32(0.8602511), np.float32(0.86866117), np.float32(0.87970185), np.float32(0.88523865), np.float32(0.89153415), np.float32(0.8969228), np.float32(0.9168891), np.float32(0.9390032), np.float32(0.9380205), np.float32(0.94046426), np.float32(0.9286412), np.float32(0.9327676), np.float32(0.93539286), np.float32(0.9206855), np.float32(0.9080949), np.float32(0.8954753), np.float32(0.8924104), np.float32(0.8740659), np.float32(0.8682503), np.float32(0.8564587), np.float32(0.86454517), np.float32(0.857177), np.float32(0.8802616), np.float32(0.9249452), np.float32(0.9198061), np.float32(0.92173713), np.float32(0.88052016), np.float32(0.8818098), np.float32(0.82004553), np.float32(0.77709585), np.float32(0.77471185), np.float32(0.70699733), np.float32(0.693944), np.float32(0.65323406), np.float32(0.6846751), np.float32(0.7065973), np.float32(0.68800247), np.float32(0.6993921), np.float32(0.675093), np.float32(0.7685321), np.float32(0.78494483), np.float32(0.79259765), np.float32(0.797875), np.float32(0.8256129), np.float32(0.82283825), np.float32(0.8510407), np.float32(0.8843323), np.float32(0.8953413), np.float32(0.8926201), np.float32(0.8940532), np.float32(0.8841923), np.float32(0.8905647), np.float32(0.9012536), np.float32(0.9178501), np.float32(0.9281102), np.float32(0.93974835), np.float32(0.9495594), np.float32(0.95610726), np.float32(0.95970166), np.float32(0.9626437), np.float32(0.9661627), np.float32(0.96898615), np.float32(0.9702608), np.float32(0.97205305), np.float32(0.9735131), np.float32(0.97485936), np.float32(0.97743803), np.float32(0.97662723), np.float32(0.97626925), np.float32(0.97766817), np.float32(0.9777029), np.float32(0.9795752), np.float32(0.97978973), np.float32(0.97915626), np.float32(0.979423), np.float32(0.9791976), np.float32(0.9793792), np.float32(0.9789726), np.float32(0.97928655), np.float32(0.9795885), np.float32(0.9793753), np.float32(0.9801437), np.float32(0.97964007), np.float32(0.97968185), np.float32(0.9806889), np.float32(0.9809785), np.float32(0.98196983), np.float32(0.9820571), np.float32(0.98241407), np.float32(0.9819971), np.float32(0.9824807), np.float32(0.98271585), np.float32(0.9825844), np.float32(0.98238957), np.float32(0.9829898), np.float32(0.9831449), np.float32(0.9828833), np.float32(0.9837226), np.float32(0.98362976), np.float32(0.98369366), np.float32(0.9835032), np.float32(0.98383176), np.float32(0.9836945), np.float32(0.9832804), np.float32(0.9834327), np.float32(0.9829385), np.float32(0.9833083), np.float32(0.9830397), np.float32(0.9826748), np.float32(0.9817271), np.float32(0.98155874), np.float32(0.98103917), np.float32(0.9795563), np.float32(0.97680306), np.float32(0.9739811), np.float32(0.97633106), np.float32(0.9762071), np.float32(0.9763559), np.float32(0.9751291), np.float32(0.97387403), np.float32(0.9724759), np.float32(0.97198963), np.float32(0.972638), np.float32(0.9729825), np.float32(0.9699968), np.float32(0.96498346), np.float32(0.963777), np.float32(0.96575636), np.float32(0.96391356), np.float32(0.9639254), np.float32(0.9633638), np.float32(0.96490234), np.float32(0.96049744), np.float32(0.9542163), np.float32(0.95426524), np.float32(0.9520705), np.float32(0.94867235), np.float32(0.95409226), np.float32(0.9550811), np.float32(0.9571488), np.float32(0.9595902), np.float32(0.962687), np.float32(0.9648452), np.float32(0.96803933), np.float32(0.97088057), np.float32(0.9688748), np.float32(0.9707163), np.float32(0.9723564), np.float32(0.97285676), np.float32(0.97163504), np.float32(0.97592795), np.float32(0.9750139)], 'MAVNYSAKEEADGHPAAGGGAQGGSGAAGGGGGTGGGAGGGGGGGGAVKSRKPDNTAFKQQRLPAWQPILTAGTVLPAFFVIGLIFIPIGIGIFVTSNNIREYEIDYTGTDPSSPCNKCLNVSWDSTPPCTCTINFTLEHSFESNVFMYYGLSNFYQNHRRYVKSRDDSQLNGDNSSLLNPSKECEPYRTNEDKPIAPCGAIANSMFNDTLELYRIDNDTRTPITLIKKGIAWWTDKNVKFRNPTGDGNNLTALFQGTTKPVNWPKPVYMLDSEPDNNGFINEDFIVWMRTAALPTFRKLYRLIERKNNLQPTLQAGKYSLEITYNYPVHSFDGRKRMILSTISWMGGKNPFLGIAYITVGSICFFLGVVLLIIHHKYGNRNTSADIPN': [np.float32(0.88986105), np.float32(0.8910283), np.float32(0.9019267), np.float32(0.90203565), np.float32(0.90229464), np.float32(0.9127531), np.float32(0.92414874), np.float32(0.92656916), np.float32(0.93103254), np.float32(0.93592155), np.float32(0.94165504), np.float32(0.9507306), np.float32(0.95891047), np.float32(0.96564186), np.float32(0.97098184), np.float32(0.97525656), np.float32(0.9784774), np.float32(0.9801247), np.float32(0.9808075), np.float32(0.98155355), np.float32(0.98316157), np.float32(0.9840501), np.float32(0.9850899), np.float32(0.98527515), np.float32(0.9871588), np.float32(0.98811567), np.float32(0.98841685), np.float32(0.98897105), np.float32(0.9893979), np.float32(0.9895942), np.float32(0.98992866), np.float32(0.9899361), np.float32(0.989767), np.float32(0.9892674), np.float32(0.9893594), np.float32(0.98983055), np.float32(0.9899859), np.float32(0.9894475), np.float32(0.9895884), np.float32(0.98934245), np.float32(0.990175), np.float32(0.98969066), np.float32(0.9898286), np.float32(0.98991865), np.float32(0.9899312), np.float32(0.98556143), np.float32(0.98312205), np.float32(0.9804935), np.float32(0.9739663), np.float32(0.97280294), np.float32(0.9642496), np.float32(0.9594475), np.float32(0.9434111), np.float32(0.9402732), np.float32(0.93422824), np.float32(0.93009037), np.float32(0.92900825), np.float32(0.92989576), np.float32(0.9224279), np.float32(0.92391056), np.float32(0.9109909), np.float32(0.8954224), np.float32(0.87715536), np.float32(0.865881), np.float32(0.8522129), np.float32(0.8193025), np.float32(0.7807382), np.float32(0.76659787), np.float32(0.75900203), np.float32(0.74008083), np.float32(0.6999133), np.float32(0.63237095), np.float32(0.61123717), np.float32(0.56155825), np.float32(0.54068255), np.float32(0.5410173), np.float32(0.5623082), np.float32(0.5915714), np.float32(0.6097368), np.float32(0.6329922), np.float32(0.60084635), np.float32(0.60960144), np.float32(0.61028033), np.float32(0.5884254), np.float32(0.56472296), np.float32(0.586145), np.float32(0.57527864), np.float32(0.5784619), np.float32(0.5898902), np.float32(0.6031405), np.float32(0.6258732), np.float32(0.6257197), np.float32(0.636457), np.float32(0.69501543), np.float32(0.6645693), np.float32(0.76777554), np.float32(0.78173244), np.float32(0.7164157), np.float32(0.66479975), np.float32(0.62662154), np.float32(0.5772594), np.float32(0.54539305), np.float32(0.43994427), np.float32(0.30919132), np.float32(0.22860968), np.float32(0.21543044), np.float32(0.21598102), np.float32(0.16807361), np.float32(0.13975859), np.float32(0.22936139), np.float32(0.22074024), np.float32(0.22273563), np.float32(0.27749527), np.float32(0.48880547), np.float32(0.452758), np.float32(0.47869384), np.float32(0.5053698), np.float32(0.48766422), np.float32(0.50203955), np.float32(0.36482826), np.float32(0.21231478), np.float32(0.18220176), np.float32(0.14566524), np.float32(0.12815286), np.float32(0.12299944), np.float32(0.102651425), np.float32(0.09866892), np.float32(0.08669676), np.float32(0.0928479), np.float32(0.08622154), np.float32(0.07988146), np.float32(0.079925194), np.float32(0.08182887), np.float32(0.079304956), np.float32(0.06957963), np.float32(0.058326468), np.float32(0.055392634), np.float32(0.051407408), np.float32(0.046450343), np.float32(0.04035854), np.float32(0.034346376), np.float32(0.035494655), np.float32(0.036091495), np.float32(0.035070203), np.float32(0.03957088), np.float32(0.042912837), np.float32(0.04865105), np.float32(0.051066227), np.float32(0.05744649), np.float32(0.059447613), np.float32(0.060915228), np.float32(0.06353917), np.float32(0.06353112), np.float32(0.062668376), np.float32(0.077625856), np.float32(0.08643577), np.float32(0.111553416), np.float32(0.123999916), np.float32(0.17908862), np.float32(0.20806561), np.float32(0.25830168), np.float32(0.3116096), np.float32(0.35472146), np.float32(0.376753), np.float32(0.46369797), np.float32(0.4885766), np.float32(0.53304595), np.float32(0.6007268), np.float32(0.7062929), np.float32(0.7571074), np.float32(0.799017), np.float32(0.8189561), np.float32(0.8466146), np.float32(0.85425603), np.float32(0.8666022), np.float32(0.85905486), np.float32(0.8548121), np.float32(0.8415584), np.float32(0.83145946), np.float32(0.85191345), np.float32(0.84885937), np.float32(0.8275464), np.float32(0.8162365), np.float32(0.85294217), np.float32(0.8487338), np.float32(0.8092089), np.float32(0.75774723), np.float32(0.73028), np.float32(0.63416207), np.float32(0.5854276), np.float32(0.5300928), np.float32(0.48541546), np.float32(0.4774571), np.float32(0.4294899), np.float32(0.37861365), np.float32(0.3714403), np.float32(0.35335377), np.float32(0.34712043), np.float32(0.2744352), np.float32(0.24384417), np.float32(0.23386165), np.float32(0.2082514), np.float32(0.18714002), np.float32(0.16520777), np.float32(0.16221887), np.float32(0.13990512), np.float32(0.13707452), np.float32(0.12372514), np.float32(0.12310904), np.float32(0.118181646), np.float32(0.11152141), np.float32(0.110129975), np.float32(0.09746667), np.float32(0.0997276), np.float32(0.09043951), np.float32(0.0798523), np.float32(0.08090607), np.float32(0.083896674), np.float32(0.0813612), np.float32(0.08245529), np.float32(0.08136161), np.float32(0.07194483), np.float32(0.07091477), np.float32(0.07405113), np.float32(0.07631172), np.float32(0.08506909), np.float32(0.09290007), np.float32(0.09318133), np.float32(0.09080579), np.float32(0.077720374), np.float32(0.074189045), np.float32(0.07074235), np.float32(0.07310951), np.float32(0.073809676), np.float32(0.085366875), np.float32(0.101499654), np.float32(0.119937815), np.float32(0.13151194), np.float32(0.14235684), np.float32(0.1428917), np.float32(0.13007301), np.float32(0.1153307), np.float32(0.11170514), np.float32(0.10358343), np.float32(0.1114489), np.float32(0.12747368), np.float32(0.1517576), np.float32(0.16017826), np.float32(0.15520854), np.float32(0.15715548), np.float32(0.16663693), np.float32(0.17957298), np.float32(0.17464872), np.float32(0.19099693), np.float32(0.18306766), np.float32(0.1762233), np.float32(0.17010926), np.float32(0.1502179), np.float32(0.13780776), np.float32(0.117431365), np.float32(0.10690499), np.float32(0.10529343), np.float32(0.10488512), np.float32(0.11872908), np.float32(0.12888993), np.float32(0.14281113), np.float32(0.14512683), np.float32(0.14803343), np.float32(0.13728672), np.float32(0.13084073), np.float32(0.13243942), np.float32(0.12394191), np.float32(0.113143906), np.float32(0.10787226), np.float32(0.1047441), np.float32(0.09233981), np.float32(0.09424299), np.float32(0.08188671), np.float32(0.07475381), np.float32(0.07767289), np.float32(0.08089811), np.float32(0.072106555), np.float32(0.069941126), np.float32(0.06987331), np.float32(0.06226549), np.float32(0.057254788), np.float32(0.053860776), np.float32(0.053532027), np.float32(0.045205023), np.float32(0.039589006), np.float32(0.04010857), np.float32(0.03481518), np.float32(0.032929838), np.float32(0.0355388), np.float32(0.039906655), np.float32(0.042253003), np.float32(0.0446351), np.float32(0.05142401), np.float32(0.057397287), np.float32(0.06443632), np.float32(0.07577731), np.float32(0.08762163), np.float32(0.08978665), np.float32(0.098102234), np.float32(0.11512948), np.float32(0.12545943), np.float32(0.15357235), np.float32(0.15667474), np.float32(0.1560816), np.float32(0.17773323), np.float32(0.17515711), np.float32(0.16648653), np.float32(0.18376215), np.float32(0.19499505), np.float32(0.20946479), np.float32(0.20836653), np.float32(0.24017298), np.float32(0.21336141), np.float32(0.18624614), np.float32(0.18666436), np.float32(0.18916948), np.float32(0.19721547), np.float32(0.19390596), np.float32(0.19840446), np.float32(0.20335798), np.float32(0.20986664), np.float32(0.20489624), np.float32(0.18008696), np.float32(0.16850945), np.float32(0.1853436), np.float32(0.17132775), np.float32(0.18115567), np.float32(0.16129856), np.float32(0.15866081), np.float32(0.16858388), np.float32(0.18645963), np.float32(0.18180846), np.float32(0.2584127), np.float32(0.29102013), np.float32(0.3528864), np.float32(0.3475427), np.float32(0.34497306), np.float32(0.31518477), np.float32(0.3455192), np.float32(0.34475738), np.float32(0.35733873), np.float32(0.36188754), np.float32(0.3537775), np.float32(0.35068658), np.float32(0.3181313), np.float32(0.27072868), np.float32(0.27823967), np.float32(0.23558497), np.float32(0.24207412), np.float32(0.3076337), np.float32(0.36337173), np.float32(0.42642653), np.float32(0.41364437), np.float32(0.43004122), np.float32(0.38185978), np.float32(0.35190386), np.float32(0.38686535), np.float32(0.36442116), np.float32(0.3576154), np.float32(0.32523835), np.float32(0.3054909), np.float32(0.35957307), np.float32(0.39091387), np.float32(0.4403273), np.float32(0.42577183), np.float32(0.4658343), np.float32(0.394231), np.float32(0.44779947), np.float32(0.541451), np.float32(0.66702276), np.float32(0.6703874), np.float32(0.7101261), np.float32(0.6887076), np.float32(0.64608085), np.float32(0.66750497), np.float32(0.6814147), np.float32(0.71859664), np.float32(0.7355182), np.float32(0.757558), np.float32(0.7340601), np.float32(0.7039832), np.float32(0.73683184), np.float32(0.8647824), np.float32(0.90164816)], 'KLDDAPAALARTDATSAMNLRVLRKEDDAIERIVAHSKHAVLYGFDADARQWARKNVEGALFVVRRATEPRDAFVVLNRCGTENLRQRVGGAGFELERSPPYLMYRVGREVNGIWFHDAEECE': [np.float32(0.9014005), np.float32(0.8483692), np.float32(0.8588614), np.float32(0.8469547), np.float32(0.70448714), np.float32(0.66772264), np.float32(0.6659789), np.float32(0.5837894), np.float32(0.51685864), np.float32(0.5060182), np.float32(0.48463997), np.float32(0.4132591), np.float32(0.44049218), np.float32(0.4023848), np.float32(0.38257667), np.float32(0.36284882), np.float32(0.37266004), np.float32(0.3493852), np.float32(0.30573547), np.float32(0.26546642), np.float32(0.259044), np.float32(0.23407951), np.float32(0.20071636), np.float32(0.17579783), np.float32(0.17205383), np.float32(0.15413108), np.float32(0.16009995), np.float32(0.14885837), np.float32(0.13793965), np.float32(0.13344643), np.float32(0.13060139), np.float32(0.122375496), np.float32(0.11311194), np.float32(0.10590469), np.float32(0.11247907), np.float32(0.11722208), np.float32(0.11831464), np.float32(0.10637848), np.float32(0.11192748), np.float32(0.12098897), np.float32(0.12217923), np.float32(0.11673226), np.float32(0.13158351), np.float32(0.1460782), np.float32(0.13682483), np.float32(0.155689), np.float32(0.16575381), np.float32(0.15822935), np.float32(0.14981648), np.float32(0.14583202), np.float32(0.12804438), np.float32(0.11507368), np.float32(0.12346895), np.float32(0.14082243), np.float32(0.14438751), np.float32(0.1439834), np.float32(0.15684265), np.float32(0.16742195), np.float32(0.16810101), np.float32(0.16585967), np.float32(0.1582775), np.float32(0.15182385), np.float32(0.1382689), np.float32(0.117404185), np.float32(0.12383695), np.float32(0.12663864), np.float32(0.10630131), np.float32(0.10908534), np.float32(0.10816814), np.float32(0.10835594), np.float32(0.10250312), np.float32(0.11456737), np.float32(0.12957677), np.float32(0.12768172), np.float32(0.13120681), np.float32(0.1441269), np.float32(0.15698755), np.float32(0.15911989), np.float32(0.16058522), np.float32(0.16425094), np.float32(0.1518922), np.float32(0.121998005), np.float32(0.115722865), np.float32(0.08890069), np.float32(0.07500879), np.float32(0.09615711), np.float32(0.113131225), np.float32(0.117417425), np.float32(0.12201991), np.float32(0.14331593), np.float32(0.14892992), np.float32(0.14346738), np.float32(0.13353385), np.float32(0.13796641), np.float32(0.14192018), np.float32(0.11759624), np.float32(0.10801788), np.float32(0.1278457), np.float32(0.13377579), np.float32(0.11898875), np.float32(0.11723708), np.float32(0.1349643), np.float32(0.13403848), np.float32(0.121829696), np.float32(0.121833004), np.float32(0.11812521), np.float32(0.13068111), np.float32(0.11938186), np.float32(0.12624836), np.float32(0.12652983), np.float32(0.10992157), np.float32(0.11272433), np.float32(0.12396775), np.float32(0.13346197), np.float32(0.13842334), np.float32(0.15498702), np.float32(0.15407608), np.float32(0.16092536), np.float32(0.1623598), np.float32(0.16381721), np.float32(0.22087732), np.float32(0.15880185), np.float32(0.14019306)], 'MAPALTSNPPSFRPLTSPLRRRAATVPCRVGKPGKDSSAADDATGPNKRPNLFADFGNAKSLIQAFPSQSLFAGGGRGRKDPQTVFVAGATGQAGVRIAQTLLRQGFAVRAGVPDLASAQELARLAAAYRLISPAEARRLNAVEAGFGDPDAIAKSIGPAAKVVVTVGSAEKGPEGGGVTTDDALRVVRAADLASVAHVVVVYDEGAASGGLGGGGSTYNVLDGFTSFFSNLFSREQQALTLSQFLAKVAETDVRYTLVKASLTDDYTPESYYAQLVLTKEGVSPSDTGKVSRSQIAALVADVFSNVAVAENKVVEVSTSSSATAKNIAEAFTAIPEDRRRTEYLEAAAKAQAEEETLASERANKKAEAAASKSEADTKTTPSEEAAATPSAVNGAQASLENLLSRAKVISADFSWEKFSTQFADVTTPLTSSLEKEPNKAQIATVRGQEKAKKLAPRIAVVKPAAQKAKQPDPKPEVRALFGGLFKQETVYVDDD': [np.float32(0.9801201), np.float32(0.98171335), np.float32(0.9804875), np.float32(0.98232204), np.float32(0.9824631), np.float32(0.9852541), np.float32(0.98245054), np.float32(0.98087126), np.float32(0.9817409), np.float32(0.9816836), np.float32(0.9820395), np.float32(0.9817817), np.float32(0.9824598), np.float32(0.98272943), np.float32(0.98305297), np.float32(0.9851702), np.float32(0.9850193), np.float32(0.9844552), np.float32(0.9836578), np.float32(0.9840357), np.float32(0.9841666), np.float32(0.9837398), np.float32(0.984562), np.float32(0.98296195), np.float32(0.98169774), np.float32(0.98049486), np.float32(0.97864985), np.float32(0.9790589), np.float32(0.97876465), np.float32(0.98007846), np.float32(0.97848547), np.float32(0.9778966), np.float32(0.9775974), np.float32(0.9769505), np.float32(0.97093785), np.float32(0.9677489), np.float32(0.96639276), np.float32(0.9642109), np.float32(0.9641372), np.float32(0.9633619), np.float32(0.9572228), np.float32(0.94850546), np.float32(0.9342478), np.float32(0.9223876), np.float32(0.9082877), np.float32(0.89843774), np.float32(0.89243674), np.float32(0.8576298), np.float32(0.84505916), np.float32(0.821125), np.float32(0.7982717), np.float32(0.7552081), np.float32(0.71512765), np.float32(0.6747413), np.float32(0.63579035), np.float32(0.6454908), np.float32(0.55061054), np.float32(0.60442215), np.float32(0.5333489), np.float32(0.5065284), np.float32(0.54615873), np.float32(0.60869825), np.float32(0.6465462), np.float32(0.64241046), np.float32(0.7268238), np.float32(0.7296551), np.float32(0.64716816), np.float32(0.61164886), np.float32(0.69309473), np.float32(0.5783019), np.float32(0.52871996), np.float32(0.57545286), np.float32(0.52692133), np.float32(0.4445377), np.float32(0.43416864), np.float32(0.35195702), np.float32(0.2782494), np.float32(0.2843724), np.float32(0.251886), np.float32(0.25973448), np.float32(0.20200217), np.float32(0.17425331), np.float32(0.16776103), np.float32(0.1450868), np.float32(0.12722531), np.float32(0.10919955), np.float32(0.09556941), np.float32(0.07941446), np.float32(0.07662616), np.float32(0.059560042), np.float32(0.037764758), np.float32(0.03346563), np.float32(0.032911014), np.float32(0.031747855), np.float32(0.035393894), np.float32(0.032022655), np.float32(0.038809724), np.float32(0.042954806), np.float32(0.059551436), np.float32(0.06895487), np.float32(0.08424044), np.float32(0.09021452), np.float32(0.07009075), np.float32(0.063903324), np.float32(0.063150086), np.float32(0.05566596), np.float32(0.052911967), np.float32(0.05467844), np.float32(0.065982565), np.float32(0.06456145), np.float32(0.063413225), np.float32(0.06492119), np.float32(0.06699349), np.float32(0.05989584), np.float32(0.06045299), np.float32(0.06432835), np.float32(0.06271304), np.float32(0.05836236), np.float32(0.0633292), np.float32(0.070047796), np.float32(0.0666281), np.float32(0.06482569), np.float32(0.07343496), np.float32(0.072496004), np.float32(0.06809797), np.float32(0.070924886), np.float32(0.073311366), np.float32(0.07506954), np.float32(0.06420871), np.float32(0.060332827), np.float32(0.060182925), np.float32(0.056751456), np.float32(0.0556167), np.float32(0.05882613), np.float32(0.06510508), np.float32(0.06442624), np.float32(0.07300339), np.float32(0.078801736), np.float32(0.080997065), np.float32(0.08895651), np.float32(0.0941779), np.float32(0.09673401), np.float32(0.09153897), np.float32(0.11082815), np.float32(0.110205755), np.float32(0.11639756), np.float32(0.11253615), np.float32(0.116430774), np.float32(0.115908526), np.float32(0.11448859), np.float32(0.11356659), np.float32(0.105062336), np.float32(0.100739494), np.float32(0.089124486), np.float32(0.08447778), np.float32(0.0852142), np.float32(0.075369194), np.float32(0.072618544), np.float32(0.10137963), np.float32(0.21537933), np.float32(0.30122432), np.float32(0.8331552), np.float32(0.8213156), np.float32(0.8444377), np.float32(0.7695619), np.float32(0.49492222), np.float32(0.42555025), np.float32(0.19296071), np.float32(0.1635954), np.float32(0.13040558), np.float32(0.11476823), np.float32(0.09613395), np.float32(0.08008536), np.float32(0.07124769), np.float32(0.07463264), np.float32(0.071401924), np.float32(0.061982088), np.float32(0.07944146), np.float32(0.092953384), np.float32(0.12643395), np.float32(0.16681267), np.float32(0.23101155), np.float32(0.24186446), np.float32(0.1786945), np.float32(0.14043361), np.float32(0.11887623), np.float32(0.11179396), np.float32(0.08495516), np.float32(0.057202112), np.float32(0.047600474), np.float32(0.03940129), np.float32(0.030180905), np.float32(0.026117561), np.float32(0.028464751), np.float32(0.023405096), np.float32(0.021464456), np.float32(0.024598217), np.float32(0.029209206), np.float32(0.032088406), np.float32(0.040695075), np.float32(0.04240921), np.float32(0.03895499), np.float32(0.04041802), np.float32(0.046363447), np.float32(0.03991714), np.float32(0.03416256), np.float32(0.034007523), np.float32(0.03054648), np.float32(0.032426994), np.float32(0.030784689), np.float32(0.027771588), np.float32(0.030703781), np.float32(0.03558707), np.float32(0.04633436), np.float32(0.058737855), np.float32(0.07481474), np.float32(0.074085176), np.float32(0.06663577), np.float32(0.080403075), np.float32(0.10940074), np.float32(0.13714108), np.float32(0.118612126), np.float32(0.09295132), np.float32(0.093828976), np.float32(0.088851534), np.float32(0.108562015), np.float32(0.10250867), np.float32(0.10037654), np.float32(0.09863387), np.float32(0.10180835), np.float32(0.09985041), np.float32(0.10172871), np.float32(0.109595604), np.float32(0.10367208), np.float32(0.09117732), np.float32(0.09607276), np.float32(0.086027995), np.float32(0.07806371), np.float32(0.07904414), np.float32(0.08501788), np.float32(0.08685592), np.float32(0.09609689), np.float32(0.092907645), np.float32(0.096398056), np.float32(0.098348156), np.float32(0.09906732), np.float32(0.0961744), np.float32(0.08533672), np.float32(0.076812595), np.float32(0.06823703), np.float32(0.066372864), np.float32(0.05704474), np.float32(0.059079465), np.float32(0.067441754), np.float32(0.077578135), np.float32(0.07875442), np.float32(0.07689105), np.float32(0.087110445), np.float32(0.10317086), np.float32(0.10387835), np.float32(0.09305137), np.float32(0.0923819), np.float32(0.086182676), np.float32(0.07936772), np.float32(0.070356056), np.float32(0.06458573), np.float32(0.06446077), np.float32(0.06077546), np.float32(0.0676437), np.float32(0.07657929), np.float32(0.084402464), np.float32(0.08824975), np.float32(0.09403683), np.float32(0.11165353), np.float32(0.11928099), np.float32(0.13902651), np.float32(0.15121205), np.float32(0.14873299), np.float32(0.16084243), np.float32(0.15633751), np.float32(0.14428645), np.float32(0.14255431), np.float32(0.12936369), np.float32(0.12852412), np.float32(0.12805705), np.float32(0.12786613), np.float32(0.14518756), np.float32(0.13782498), np.float32(0.13407594), np.float32(0.13244918), np.float32(0.14373456), np.float32(0.14691392), np.float32(0.12283807), np.float32(0.113796845), np.float32(0.1079973), np.float32(0.103080645), np.float32(0.10323007), np.float32(0.10017422), np.float32(0.08519525), np.float32(0.08092293), np.float32(0.08413326), np.float32(0.08021508), np.float32(0.06851791), np.float32(0.07053818), np.float32(0.07894133), np.float32(0.08217716), np.float32(0.08329276), np.float32(0.10186611), np.float32(0.12260039), np.float32(0.15338433), np.float32(0.15150334), np.float32(0.17568623), np.float32(0.20621175), np.float32(0.20575169), np.float32(0.21357332), np.float32(0.2387148), np.float32(0.24026807), np.float32(0.22575182), np.float32(0.23662639), np.float32(0.2380058), np.float32(0.22363849), np.float32(0.23108833), np.float32(0.26675797), np.float32(0.27013767), np.float32(0.28640395), np.float32(0.2753194), np.float32(0.30126578), np.float32(0.31951335), np.float32(0.35092485), np.float32(0.34754947), np.float32(0.3450111), np.float32(0.3410121), np.float32(0.3487844), np.float32(0.32722282), np.float32(0.3222743), np.float32(0.31579438), np.float32(0.32108837), np.float32(0.33760032), np.float32(0.34258637), np.float32(0.33745435), np.float32(0.35036212), np.float32(0.34654304), np.float32(0.34074628), np.float32(0.36839694), np.float32(0.4007135), np.float32(0.4058939), np.float32(0.42522618), np.float32(0.44388247), np.float32(0.46687156), np.float32(0.4523749), np.float32(0.49566635), np.float32(0.48639408), np.float32(0.4817504), np.float32(0.50247264), np.float32(0.56124896), np.float32(0.5801192), np.float32(0.61025685), np.float32(0.63897127), np.float32(0.64808625), np.float32(0.67674387), np.float32(0.71537155), np.float32(0.7307794), np.float32(0.73003304), np.float32(0.7590015), np.float32(0.7760784), np.float32(0.7831581), np.float32(0.7833756), np.float32(0.807256), np.float32(0.8202068), np.float32(0.8348736), np.float32(0.8470467), np.float32(0.86628824), np.float32(0.884699), np.float32(0.89811116), np.float32(0.9103127), np.float32(0.92427385), np.float32(0.93849397), np.float32(0.9488346), np.float32(0.95691216), np.float32(0.9643297), np.float32(0.9654538), np.float32(0.97035587), np.float32(0.9714588), np.float32(0.97145814), np.float32(0.9710451), np.float32(0.9688742), np.float32(0.9646792), np.float32(0.9570303), np.float32(0.95046204), np.float32(0.9441525), np.float32(0.92845494), np.float32(0.90289646), np.float32(0.87315583), np.float32(0.86242676), np.float32(0.85692006), np.float32(0.8425197), np.float32(0.8319052), np.float32(0.7985298), np.float32(0.7756662), np.float32(0.7428883), np.float32(0.7375871), np.float32(0.72130495), np.float32(0.69595957), np.float32(0.6631316), np.float32(0.62951094), np.float32(0.61729354), np.float32(0.6143705), np.float32(0.6085573), np.float32(0.5710592), np.float32(0.54939), np.float32(0.54216737), np.float32(0.5440618), np.float32(0.5372108), np.float32(0.5387172), np.float32(0.5295574), np.float32(0.5336228), np.float32(0.53656286), np.float32(0.5443187), np.float32(0.5438079), np.float32(0.5458333), np.float32(0.5404753), np.float32(0.5415927), np.float32(0.5528984), np.float32(0.5776844), np.float32(0.59583664), np.float32(0.58810496), np.float32(0.6077057), np.float32(0.6128326), np.float32(0.65360314), np.float32(0.667463), np.float32(0.67793995), np.float32(0.6734523), np.float32(0.71538913), np.float32(0.73417604), np.float32(0.7600701), np.float32(0.79137355), np.float32(0.79444754), np.float32(0.8211097), np.float32(0.80184305), np.float32(0.8083875), np.float32(0.789575), np.float32(0.80280083), np.float32(0.81496507), np.float32(0.831265), np.float32(0.8513195), np.float32(0.85347253), np.float32(0.85882056), np.float32(0.859658), np.float32(0.85215837), np.float32(0.87053305), np.float32(0.87430584), np.float32(0.8810062), np.float32(0.8809318), np.float32(0.9084992), np.float32(0.9132572), np.float32(0.9280063), np.float32(0.94261074), np.float32(0.9453903), np.float32(0.949304), np.float32(0.9419376), np.float32(0.9439139), np.float32(0.94708484), np.float32(0.955888), np.float32(0.9563929), np.float32(0.9549009), np.float32(0.953622), np.float32(0.9479134), np.float32(0.9309039), np.float32(0.92028815), np.float32(0.9013058), np.float32(0.9022503), np.float32(0.87956595), np.float32(0.90463376), np.float32(0.9239982), np.float32(0.91648364), np.float32(0.9225218), np.float32(0.9164291), np.float32(0.8988583), np.float32(0.8923993), np.float32(0.87086815), np.float32(0.8485257), np.float32(0.80479735), np.float32(0.75323623), np.float32(0.75058544), np.float32(0.69948775), np.float32(0.66426665), np.float32(0.6160098), np.float32(0.6132658), np.float32(0.5323827), np.float32(0.51575243), np.float32(0.5648639), np.float32(0.6113873), np.float32(0.43501464), np.float32(0.4981871), np.float32(0.5836541), np.float32(0.6797071)], 'MAAPRRRMGLEKIGLYDVGRAIGKGNFATVRIARHKIAKTKVAIKSIDVSALDRENLIKLEREVKIVKVIDHPHIVKSYEIMRVDNMLYIVSEYCSSGELYETLIEKGRVAENVARKWFSETASAVAYLHSQGIVHRDLKAENILLGKNSNIKIIDFGFSNFQTGDQLLNTWCGSPPYAAPELLLGNSYDGMKADIWSMGVLLYILVAGGFPFPSDSVNKLKRSVLSGLVKIPYWVSVECADFIRKMLVLNPGKRYTIQNVLQHRWMHIRDDVQKNQAAQLLEAIPSSSIEIRQQSTKLNPTIMMFMQQHGKWSEEQIIDAVLGRDFESPIFATYELLADKVKKGTLEGTGEEFPRRGSRGSILSGKANVDEQPLTPTISAHQLAQLNLSSPDCDSDDSSNSDLCDDSPMSSMGPMNHERQFGTPHGLDIIGNRFENRRHTLCASEQLLSPNMMGQFPPPNLLLNNFSMNPPLGFPPMPEGQAAEFPLPSLHPAFATIPIADLSKMLPVPKSERRASAGETLLPTNFDLTQHLANLPAPPISFPTVEEEGKSYLSKYGGKRNTVHCLGNQLGGGIQNPIPRYQRTPYTKAPPAERRSSWASPSLSAQQQNHLEKLFKQALQTNNDMTRLHKEFKGLSHGCAQSQITNEGSSLACPQISITDEYNRQHNIAPSASSFDPVSIFQKNAQEVVFGQRPATAIGFSSTSFSGMSTPEQTTRSIDDRVRSIVCTLPFTEVIDELKASLNILKIPFSESHEMVYEPQVTEMRRLSLPSGVEIGVAVLPPEHKAHVEFAIINNDSPTSEYLCDQLICRLRMIDPSWSSE': [np.float32(0.8617431), np.float32(0.83861464), np.float32(0.8031984), np.float32(0.7581387), np.float32(0.6171115), np.float32(0.5486002), np.float32(0.48113587), np.float32(0.4531126), np.float32(0.41320762), np.float32(0.38611835), np.float32(0.39082476), np.float32(0.3180144), np.float32(0.3421952), np.float32(0.29862398), np.float32(0.26455313), np.float32(0.27154222), np.float32(0.23968175), np.float32(0.2106342), np.float32(0.20080979), np.float32(0.20149343), np.float32(0.1659531), np.float32(0.15944357), np.float32(0.16773732), np.float32(0.15198307), np.float32(0.15757273), np.float32(0.16124626), np.float32(0.1677933), np.float32(0.18848643), np.float32(0.18497676), np.float32(0.18926509), np.float32(0.20588334), np.float32(0.19338031), np.float32(0.16712958), np.float32(0.16963843), np.float32(0.16784053), np.float32(0.1682171), np.float32(0.1595211), np.float32(0.14652516), np.float32(0.15594804), np.float32(0.16628891), np.float32(0.17558493), np.float32(0.19227417), np.float32(0.2066648), np.float32(0.2034813), np.float32(0.21799183), np.float32(0.21265982), np.float32(0.19949177), np.float32(0.19795097), np.float32(0.18055916), np.float32(0.19031288), np.float32(0.19133505), np.float32(0.16970378), np.float32(0.16538192), np.float32(0.15985401), np.float32(0.15022406), np.float32(0.13785036), np.float32(0.15138024), np.float32(0.13312969), np.float32(0.12776491), np.float32(0.1282802), np.float32(0.12374939), np.float32(0.1321229), np.float32(0.13876194), np.float32(0.119734876), np.float32(0.114817694), np.float32(0.11764196), np.float32(0.106269024), np.float32(0.09261136), np.float32(0.085742444), np.float32(0.08703105), np.float32(0.083059706), np.float32(0.08449517), np.float32(0.08323791), np.float32(0.08375603), np.float32(0.08383132), np.float32(0.07351211), np.float32(0.07046423), np.float32(0.058244865), np.float32(0.052336365), np.float32(0.05028289), np.float32(0.041452676), np.float32(0.04351356), np.float32(0.04136001), np.float32(0.036417898), np.float32(0.038431093), np.float32(0.03614369), np.float32(0.035061724), np.float32(0.042073708), np.float32(0.0391541), np.float32(0.03198438), np.float32(0.03617495), np.float32(0.03678489), np.float32(0.032942716), np.float32(0.03297284), np.float32(0.03813392), np.float32(0.043163545), np.float32(0.04601589), np.float32(0.045305684), np.float32(0.044869132), np.float32(0.04874568), np.float32(0.05486486), np.float32(0.060619395), np.float32(0.06510942), np.float32(0.066921726), np.float32(0.078140706), np.float32(0.08333069), np.float32(0.08107254), np.float32(0.08199298), np.float32(0.0811869), np.float32(0.08234763), np.float32(0.07619842), np.float32(0.062111452), np.float32(0.06705412), np.float32(0.066649534), np.float32(0.055386495), np.float32(0.053445615), np.float32(0.055204645), np.float32(0.051651437), np.float32(0.04375477), np.float32(0.038495786), np.float32(0.03816936), np.float32(0.034402173), np.float32(0.0310029), np.float32(0.031171298), np.float32(0.02665534), np.float32(0.025645513), np.float32(0.027613603), np.float32(0.02662079), np.float32(0.026845887), np.float32(0.024280012), np.float32(0.025573103), np.float32(0.027471896), np.float32(0.025436983), np.float32(0.02483738), np.float32(0.022775697), np.float32(0.023822196), np.float32(0.028434038), np.float32(0.034601655), np.float32(0.038281646), np.float32(0.045110084), np.float32(0.040504947), np.float32(0.044163693), np.float32(0.038081225), np.float32(0.029515829), np.float32(0.027823688), np.float32(0.02303119), np.float32(0.02339561), np.float32(0.023681285), np.float32(0.0247242), np.float32(0.024894884), np.float32(0.02682165), np.float32(0.033292167), np.float32(0.03741774), np.float32(0.04306893), np.float32(0.049275957), np.float32(0.05363409), np.float32(0.05901715), np.float32(0.05597122), np.float32(0.06226921), np.float32(0.062151566), np.float32(0.05459871), np.float32(0.047233038), np.float32(0.0480958), np.float32(0.047639165), np.float32(0.05688427), np.float32(0.062490985), np.float32(0.06580363), np.float32(0.07214306), np.float32(0.067692466), np.float32(0.073509626), np.float32(0.07892939), np.float32(0.08078813), np.float32(0.07861167), np.float32(0.077455446), np.float32(0.08243003), np.float32(0.08980618), np.float32(0.079474084), np.float32(0.06223461), np.float32(0.062687114), np.float32(0.059483875), np.float32(0.055527467), np.float32(0.057550367), np.float32(0.050627805), np.float32(0.04936002), np.float32(0.046791293), np.float32(0.044049934), np.float32(0.03961125), np.float32(0.03456655), np.float32(0.033339128), np.float32(0.02920329), np.float32(0.025535047), np.float32(0.023061078), np.float32(0.023563946), np.float32(0.021574475), np.float32(0.018981002), np.float32(0.018076636), np.float32(0.018918697), np.float32(0.019081417), np.float32(0.017592601), np.float32(0.01643917), np.float32(0.015651537), np.float32(0.014437088), np.float32(0.013388792), np.float32(0.013861185), np.float32(0.015218621), np.float32(0.016687442), np.float32(0.01706423), np.float32(0.021403756), np.float32(0.028199675), np.float32(0.034306075), np.float32(0.049398035), np.float32(0.0521986), np.float32(0.061147127), np.float32(0.05671144), np.float32(0.060342237), np.float32(0.0635404), np.float32(0.063071564), np.float32(0.07463384), np.float32(0.075939886), np.float32(0.09210603), np.float32(0.092600256), np.float32(0.09512607), np.float32(0.090573475), np.float32(0.092181474), np.float32(0.083450384), np.float32(0.08135908), np.float32(0.08062957), np.float32(0.07030097), np.float32(0.055287756), np.float32(0.04760214), np.float32(0.047764186), np.float32(0.039063685), np.float32(0.032021914), np.float32(0.034664005), np.float32(0.03380116), np.float32(0.030228987), np.float32(0.029344818), np.float32(0.032065183), np.float32(0.033590645), np.float32(0.034237724), np.float32(0.037629146), np.float32(0.041510843), np.float32(0.047366463), np.float32(0.047308233), np.float32(0.05179321), np.float32(0.053533103), np.float32(0.050880216), np.float32(0.052774202), np.float32(0.059210606), np.float32(0.05959107), np.float32(0.056825478), np.float32(0.054999076), np.float32(0.0614121), np.float32(0.061647102), np.float32(0.058981597), np.float32(0.061384678), np.float32(0.06441775), np.float32(0.057475127), np.float32(0.057608962), np.float32(0.06967037), np.float32(0.07803019), np.float32(0.074302524), np.float32(0.08030977), np.float32(0.08888717), np.float32(0.08619562), np.float32(0.078105606), np.float32(0.07021322), np.float32(0.07086214), np.float32(0.074732065), np.float32(0.069859296), np.float32(0.071175404), np.float32(0.07948733), np.float32(0.07858027), np.float32(0.0751445), np.float32(0.08163597), np.float32(0.08745501), np.float32(0.08802917), np.float32(0.090425596), np.float32(0.09941161), np.float32(0.10542312), np.float32(0.09818311), np.float32(0.10907007), np.float32(0.11803216), np.float32(0.12355914), np.float32(0.10401778), np.float32(0.117378294), np.float32(0.13577983), np.float32(0.12171227), np.float32(0.10971863), np.float32(0.10697492), np.float32(0.115020186), np.float32(0.09858539), np.float32(0.088698745), np.float32(0.09557955), np.float32(0.0908052), np.float32(0.076554984), np.float32(0.072980754), np.float32(0.086998604), np.float32(0.08200829), np.float32(0.07473291), np.float32(0.08172015), np.float32(0.082137175), np.float32(0.081135206), np.float32(0.07954554), np.float32(0.08622311), np.float32(0.08547701), np.float32(0.07252078), np.float32(0.06147609), np.float32(0.06116206), np.float32(0.05822853), np.float32(0.04889962), np.float32(0.05286779), np.float32(0.057242807), np.float32(0.05806888), np.float32(0.06717742), np.float32(0.06935004), np.float32(0.08362368), np.float32(0.0898812), np.float32(0.108830556), np.float32(0.11006939), np.float32(0.10264372), np.float32(0.096827805), np.float32(0.08773391), np.float32(0.08093077), np.float32(0.07644858), np.float32(0.06905649), np.float32(0.062000785), np.float32(0.055559594), np.float32(0.058072727), np.float32(0.0649152), np.float32(0.07316508), np.float32(0.09768532), np.float32(0.120119035), np.float32(0.120599546), np.float32(0.15119454), np.float32(0.18418893), np.float32(0.23852628), np.float32(0.2754452), np.float32(0.28490922), np.float32(0.3328104), np.float32(0.3583647), np.float32(0.40619966), np.float32(0.41647378), np.float32(0.45412186), np.float32(0.5103517), np.float32(0.5767649), np.float32(0.62405014), np.float32(0.66419303), np.float32(0.6871369), np.float32(0.72025925), np.float32(0.75474614), np.float32(0.81478), np.float32(0.8406726), np.float32(0.9017281), np.float32(0.928489), np.float32(0.94577765), np.float32(0.9499404), np.float32(0.96411806), np.float32(0.9693792), np.float32(0.9709328), np.float32(0.9703072), np.float32(0.97099733), np.float32(0.9712937), np.float32(0.97129697), np.float32(0.97072756), np.float32(0.97303253), np.float32(0.9729212), np.float32(0.9738911), np.float32(0.97248423), np.float32(0.97066486), np.float32(0.9698924), np.float32(0.96934736), np.float32(0.96831894), np.float32(0.9710607), np.float32(0.97239256), np.float32(0.9730234), np.float32(0.9739425), np.float32(0.9750234), np.float32(0.9752076), np.float32(0.97415245), np.float32(0.9735739), np.float32(0.9743405), np.float32(0.9740486), np.float32(0.9751406), np.float32(0.9743668), np.float32(0.9750845), np.float32(0.97594327), np.float32(0.9748266), np.float32(0.97500587), np.float32(0.9763267), np.float32(0.97528195), np.float32(0.97521394), np.float32(0.9785937), np.float32(0.97909373), np.float32(0.9790821), np.float32(0.98009735), np.float32(0.9792516), np.float32(0.9787617), np.float32(0.9792381), np.float32(0.97880805), np.float32(0.97864544), np.float32(0.97926), np.float32(0.97904825), np.float32(0.97943765), np.float32(0.9798186), np.float32(0.9791925), np.float32(0.9793632), np.float32(0.97970885), np.float32(0.98017853), np.float32(0.98017645), np.float32(0.9805766), np.float32(0.9803981), np.float32(0.9803475), np.float32(0.9796321), np.float32(0.98036057), np.float32(0.98020256), np.float32(0.9790941), np.float32(0.9783614), np.float32(0.9782058), np.float32(0.97906566), np.float32(0.9785727), np.float32(0.97851413), np.float32(0.97668755), np.float32(0.976249), np.float32(0.97606486), np.float32(0.97540647), np.float32(0.97501004), np.float32(0.9741977), np.float32(0.97311944), np.float32(0.9732965), np.float32(0.97352445), np.float32(0.9709306), np.float32(0.969599), np.float32(0.96598655), np.float32(0.9640836), np.float32(0.9631936), np.float32(0.95977795), np.float32(0.96331805), np.float32(0.9609714), np.float32(0.9640479), np.float32(0.96288437), np.float32(0.96273404), np.float32(0.9645739), np.float32(0.96789694), np.float32(0.9702564), np.float32(0.97148705), np.float32(0.9705629), np.float32(0.9696408), np.float32(0.9720652), np.float32(0.9724426), np.float32(0.97278184), np.float32(0.97566503), np.float32(0.97492), np.float32(0.97383195), np.float32(0.97463256), np.float32(0.97492355), np.float32(0.9762635), np.float32(0.9776579), np.float32(0.97700125), np.float32(0.97742575), np.float32(0.97714365), np.float32(0.97815573), np.float32(0.9789587), np.float32(0.98054415), np.float32(0.979837), np.float32(0.9801995), np.float32(0.98025733), np.float32(0.9807036), np.float32(0.9809137), np.float32(0.9802618), np.float32(0.980583), np.float32(0.98119074), np.float32(0.9813727), np.float32(0.9814077), np.float32(0.98179954), np.float32(0.9810579), np.float32(0.98239064), np.float32(0.9819012), np.float32(0.98194224), np.float32(0.9825633), np.float32(0.9824614), np.float32(0.9815205), np.float32(0.98141986), np.float32(0.9818289), np.float32(0.98103964), np.float32(0.9802977), np.float32(0.9796423), np.float32(0.97747475), np.float32(0.97880435), np.float32(0.9787771), np.float32(0.9780828), np.float32(0.9777338), np.float32(0.9759581), np.float32(0.97651196), np.float32(0.9761805), np.float32(0.9765389), np.float32(0.9763924), np.float32(0.97620165), np.float32(0.97384465), np.float32(0.9743171), np.float32(0.97307813), np.float32(0.97411126), np.float32(0.9757805), np.float32(0.9755106), np.float32(0.9754788), np.float32(0.9763788), np.float32(0.97668046), np.float32(0.97586864), np.float32(0.97566956), np.float32(0.9750372), np.float32(0.97610736), np.float32(0.97737813), np.float32(0.9765064), np.float32(0.9749556), np.float32(0.9745758), np.float32(0.97202533), np.float32(0.9708153), np.float32(0.9696742), np.float32(0.966781), np.float32(0.9611167), np.float32(0.95869124), np.float32(0.95623827), np.float32(0.95517147), np.float32(0.9524769), np.float32(0.9559971), np.float32(0.95377266), np.float32(0.95567095), np.float32(0.9529768), np.float32(0.9574488), np.float32(0.9550484), np.float32(0.9489773), np.float32(0.953218), np.float32(0.95024854), np.float32(0.9438495), np.float32(0.9432953), np.float32(0.9462771), np.float32(0.94614106), np.float32(0.94063085), np.float32(0.93168235), np.float32(0.9420974), np.float32(0.9413179), np.float32(0.9416762), np.float32(0.9531671), np.float32(0.948649), np.float32(0.9497678), np.float32(0.9501247), np.float32(0.95703393), np.float32(0.9579778), np.float32(0.9610189), np.float32(0.96482587), np.float32(0.9652646), np.float32(0.9642333), np.float32(0.96309805), np.float32(0.963453), np.float32(0.9635453), np.float32(0.96566254), np.float32(0.9633301), np.float32(0.9635664), np.float32(0.9657457), np.float32(0.9656015), np.float32(0.9666812), np.float32(0.96423954), np.float32(0.9666041), np.float32(0.96677244), np.float32(0.97042054), np.float32(0.96809566), np.float32(0.96715707), np.float32(0.96780336), np.float32(0.96566284), np.float32(0.96850777), np.float32(0.9680619), np.float32(0.9691477), np.float32(0.96806616), np.float32(0.96545315), np.float32(0.96334934), np.float32(0.9660252), np.float32(0.96660644), np.float32(0.9669288), np.float32(0.96649575), np.float32(0.9667977), np.float32(0.9702746), np.float32(0.9718617), np.float32(0.9723146), np.float32(0.97418356), np.float32(0.9721085), np.float32(0.9712441), np.float32(0.97029054), np.float32(0.9700022), np.float32(0.9684073), np.float32(0.96446157), np.float32(0.9638412), np.float32(0.9608812), np.float32(0.9599449), np.float32(0.9510023), np.float32(0.94063747), np.float32(0.9341507), np.float32(0.9078579), np.float32(0.8861519), np.float32(0.87271637), np.float32(0.85309756), np.float32(0.8250102), np.float32(0.7753519), np.float32(0.7252369), np.float32(0.70963764), np.float32(0.6393179), np.float32(0.5818473), np.float32(0.5266687), np.float32(0.45245597), np.float32(0.4223329), np.float32(0.4071076), np.float32(0.39341757), np.float32(0.37625486), np.float32(0.39272237), np.float32(0.42184508), np.float32(0.40538323), np.float32(0.37994674), np.float32(0.37772864), np.float32(0.3541442), np.float32(0.35377458), np.float32(0.34663343), np.float32(0.3564213), np.float32(0.3351927), np.float32(0.3532408), np.float32(0.35246763), np.float32(0.4135035), np.float32(0.42478138), np.float32(0.45012888), np.float32(0.49031585), np.float32(0.5709108), np.float32(0.5597828), np.float32(0.58811444), np.float32(0.6610023), np.float32(0.68911254), np.float32(0.71413183), np.float32(0.76402444), np.float32(0.8000727), np.float32(0.81648374), np.float32(0.8198495), np.float32(0.8449614), np.float32(0.88347745), np.float32(0.9036222), np.float32(0.9156071), np.float32(0.93170667), np.float32(0.94225013), np.float32(0.9487186), np.float32(0.94740796), np.float32(0.9562635), np.float32(0.9633384), np.float32(0.9635826), np.float32(0.9631196), np.float32(0.96243393), np.float32(0.96401566), np.float32(0.9662969), np.float32(0.9679796), np.float32(0.96659666), np.float32(0.96689814), np.float32(0.96572524), np.float32(0.9667722), np.float32(0.96553504), np.float32(0.9657813), np.float32(0.9655493), np.float32(0.9669329), np.float32(0.9662149), np.float32(0.9665492), np.float32(0.9679147), np.float32(0.9668461), np.float32(0.9661239), np.float32(0.96488166), np.float32(0.9618878), np.float32(0.96029997), np.float32(0.9642415), np.float32(0.9637051), np.float32(0.9608888), np.float32(0.9641463), np.float32(0.9624452), np.float32(0.95580935), np.float32(0.9503166), np.float32(0.9543178), np.float32(0.96121985), np.float32(0.94832224), np.float32(0.96082824), np.float32(0.9576853), np.float32(0.9583538), np.float32(0.958085), np.float32(0.9584335), np.float32(0.96313167), np.float32(0.9573903), np.float32(0.9617891), np.float32(0.96134454), np.float32(0.9646704), np.float32(0.96387225), np.float32(0.9658306), np.float32(0.96631306), np.float32(0.9664955), np.float32(0.96665704), np.float32(0.96611387), np.float32(0.9667087), np.float32(0.96906877), np.float32(0.96916515), np.float32(0.9709891), np.float32(0.97011304), np.float32(0.96829545), np.float32(0.96612096), np.float32(0.9648802), np.float32(0.96566385), np.float32(0.96135515), np.float32(0.9615128), np.float32(0.9561718), np.float32(0.9475271), np.float32(0.92062914), np.float32(0.9087407), np.float32(0.8631763), np.float32(0.86795205), np.float32(0.7834936), np.float32(0.744711), np.float32(0.68530554), np.float32(0.618919), np.float32(0.57023495), np.float32(0.49534908), np.float32(0.44451872), np.float32(0.4511837), np.float32(0.40962535), np.float32(0.398049), np.float32(0.3491539), np.float32(0.32304654), np.float32(0.3066044), np.float32(0.27084827), np.float32(0.22445047), np.float32(0.19169003), np.float32(0.2070227), np.float32(0.19290191), np.float32(0.14570245), np.float32(0.1372835), np.float32(0.108571425), np.float32(0.10180638), np.float32(0.1078012), np.float32(0.096797094), np.float32(0.10075858), np.float32(0.10183732), np.float32(0.10791556), np.float32(0.11908391), np.float32(0.11696116), np.float32(0.13222437), np.float32(0.14023474), np.float32(0.14624019), np.float32(0.1389472), np.float32(0.12870513), np.float32(0.12852994), np.float32(0.14293002), np.float32(0.13795604), np.float32(0.13391122), np.float32(0.16129649), np.float32(0.16378887), np.float32(0.15869671), np.float32(0.1895216), np.float32(0.20567307), np.float32(0.20323749), np.float32(0.19039474), np.float32(0.19544385), np.float32(0.20063859), np.float32(0.2550615), np.float32(0.22588262), np.float32(0.25856724), np.float32(0.2632566), np.float32(0.21465075), np.float32(0.19195335), np.float32(0.18617085), np.float32(0.16086438), np.float32(0.15905343), np.float32(0.14530867), np.float32(0.15464835), np.float32(0.17074499), np.float32(0.18053617), np.float32(0.19045825), np.float32(0.19834888), np.float32(0.19622363), np.float32(0.18844202), np.float32(0.16955656), np.float32(0.16937877), np.float32(0.13961281), np.float32(0.12609175), np.float32(0.114472), np.float32(0.11390498), np.float32(0.10275249), np.float32(0.09723048), np.float32(0.10329172), np.float32(0.09723822), np.float32(0.097215265), np.float32(0.103336066), np.float32(0.11103969), np.float32(0.12533398), np.float32(0.12255833), np.float32(0.1183513), np.float32(0.110995375), np.float32(0.117632896), np.float32(0.10940074), np.float32(0.09211656), np.float32(0.07650812), np.float32(0.071792126), np.float32(0.07041269), np.float32(0.06614336), np.float32(0.07213181), np.float32(0.08110267), np.float32(0.09334617), np.float32(0.1024113), np.float32(0.11494491), np.float32(0.12125947), np.float32(0.13141187), np.float32(0.15826568), np.float32(0.14259745), np.float32(0.15183723), np.float32(0.13856404), np.float32(0.14726609), np.float32(0.16683827), np.float32(0.16534342), np.float32(0.17101245), np.float32(0.19553925), np.float32(0.25614452), np.float32(0.27842805), np.float32(0.30165958), np.float32(0.34431985), np.float32(0.37775066)], 'MSNNYEERVTMIAAGDLQEFVPFGRDHCRHHPNALNLQLRQLQPASELWSSDGAAGLVGSLQEVTIHEKQKESWLLRRGVSDVGEEVEYDEELYVAGNMVIWSKGSKSQASAVYKAFTVDSPVLQALWCDFTVPQEKSEKLDNSDEVVEKCICILQSSCINVHSLKGKDYIASLPFQVANVWPTKYGLLFERSSSSHEVPLSPPREPLPTMFSMLHPLDEITPLVCKSGAGVFGSARVQYVADYTLRIVFLNEEPSIVMTYDTVQSLHAVWALRRVKPEEQNTVLKFPEQVGTPQHVAASSSLTAHLRSLSKGDSPMPSPFQNYSSMHSQSRSVSSPSVHSRSPSISNMAALSRSHSPALGVHSFSGGQRFTFSSNTQSPRRHSVSHSPASASSESFLAPETEPIVPELCIDHLWTETAMTMREKNSQASKVFITTDLCGQKFLCFLVESQLQLRCVKFQESNDKSQLIFGSVTNIQAKDAAPVESIDTLLVLEGNGNLVLYTGVVRVGKVFIPGLPAPSLTMSNQMPRPSTPLDSLSTPSKPLSKYLGPLEEGVLLSPVPELRDSSKLHDSTYIEDCTFQQLGTFIHSVRDPVHNRVTLELSNSSMVRITMPEIATSELVKRCLQGIKSILPREVAVQMLVKWYNAYNAPGGPSYHSEWSLFVTCLMNMMGYNTDRLAWTRNLDFEGSLSPVIAPKKARPSEAGSDEDWDYLLHSDYHRNLESHPLARALRLDPVDTSFPKDDFPPSLTLDSSTLLFTHIPAVFYVLHLTYEELKLNSLMGEGTRALVVLLVQLARDLQLDAYVDYYFREYPALAQSPRQTCLIDHAQTGFMHHPSFFSAEPPSIFQWLSSCLKGEGGLPYPYLPGVCERSKLVVLSVALYVLGDESAVSDEASHYLFRITPGQRKQPTEQDDDRYSFRQSTSVSSLAEKLVVWMTSVGFTLRDLESLPFGVALPIRDAIYHCREQPASDWPEAVCLLIGRQDLSKQACEGNLAKGKSSVAQVLSSDGPSGAEAEEEDDGMNDMNQEVMSLIWSEDLRVQEVRRLLQSAHPVRVSVVQMPEVSDHEYIEEKENRLLQLCQRTMALPLGRGMFTLFSYHPVPTEPLPIPKLNLTGRAPPRNTTVDLNSGNIDVPPNMACWASFHNGVAAGLKIAPASQIDSAWIVYNKPKNAELANEYAGFLMALGLNGHLTKLATLNIHDYLTKGHEMTSIGLLLGVSAAKLGTMDMAITRLLSIHIPALLPPTSTELDVPHNVQVAAVIGIGLVYQGTAHRHTAEVLLAEIGRPPGPEMEYCTDRESYSLAAGLALGMVCLGHGSNLIGMSDLNVPEQLYQYMVGGHKR': [np.float32(0.3276683), np.float32(0.29119715), np.float32(0.30401957), np.float32(0.30553716), np.float32(0.30837062), np.float32(0.31365162), np.float32(0.31496486), np.float32(0.32504174), np.float32(0.2884957), np.float32(0.25400347), np.float32(0.22297181), np.float32(0.20259151), np.float32(0.18829198), np.float32(0.18071239), np.float32(0.20261641), np.float32(0.20483969), np.float32(0.16810796), np.float32(0.16745919), np.float32(0.16338639), np.float32(0.14417921), np.float32(0.13709167), np.float32(0.14909299), np.float32(0.14433543), np.float32(0.14308248), np.float32(0.14668243), np.float32(0.1456513), np.float32(0.1407581), np.float32(0.12853192), np.float32(0.13013114), np.float32(0.1474138), np.float32(0.13646999), np.float32(0.124695286), np.float32(0.13820596), np.float32(0.14968032), np.float32(0.14428245), np.float32(0.17723829), np.float32(0.177946), np.float32(0.1674302), np.float32(0.17433003), np.float32(0.17851736), np.float32(0.2138428), np.float32(0.20917705), np.float32(0.19255818), np.float32(0.20143482), np.float32(0.21464784), np.float32(0.20847519), np.float32(0.20733766), np.float32(0.27928588), np.float32(0.24255271), np.float32(0.22746046), np.float32(0.22228523), np.float32(0.34106213), np.float32(0.30415237), np.float32(0.31304207), np.float32(0.34482113), np.float32(0.36006844), np.float32(0.3490774), np.float32(0.40201607), np.float32(0.44599018), np.float32(0.4319045), np.float32(0.40887374), np.float32(0.36956733), np.float32(0.3055528), np.float32(0.2260048), np.float32(0.2063699), np.float32(0.20701697), np.float32(0.17560744), np.float32(0.19091126), np.float32(0.14705369), np.float32(0.15537249), np.float32(0.16707091), np.float32(0.16436683), np.float32(0.16269763), np.float32(0.17465512), np.float32(0.17324162), np.float32(0.1608613), np.float32(0.1786311), np.float32(0.17404531), np.float32(0.1741716), np.float32(0.17026582), np.float32(0.16176705), np.float32(0.1455785), np.float32(0.13579835), np.float32(0.11902665), np.float32(0.113315225), np.float32(0.11510053), np.float32(0.12000987), np.float32(0.12885734), np.float32(0.11577017), np.float32(0.10734514), np.float32(0.08485584), np.float32(0.076093666), np.float32(0.081151366), np.float32(0.08541849), np.float32(0.079742976), np.float32(0.09052421), np.float32(0.101451725), np.float32(0.10398701), np.float32(0.085881494), np.float32(0.08446576), np.float32(0.07893199), np.float32(0.08039739), np.float32(0.07538519), np.float32(0.07581901), np.float32(0.07128569), np.float32(0.065235704), np.float32(0.07057813), np.float32(0.0729068), np.float32(0.076893605), np.float32(0.07532269), np.float32(0.08711688), np.float32(0.095434144), np.float32(0.08597491), np.float32(0.09011819), np.float32(0.0944404), np.float32(0.08761628), np.float32(0.07034232), np.float32(0.062342364), np.float32(0.06308497), np.float32(0.051367193), np.float32(0.04866951), np.float32(0.045374427), np.float32(0.05003086), np.float32(0.05635043), np.float32(0.06871835), np.float32(0.08717145), np.float32(0.09610327), np.float32(0.10126603), np.float32(0.12053224), np.float32(0.13149256), np.float32(0.1506681), np.float32(0.18618406), np.float32(0.19635127), np.float32(0.21261032), np.float32(0.20833492), np.float32(0.20237228), np.float32(0.19408916), np.float32(0.1898476), np.float32(0.19135645), np.float32(0.15727724), np.float32(0.15024677), np.float32(0.15056543), np.float32(0.13895923), np.float32(0.14231801), np.float32(0.13522701), np.float32(0.1416141), np.float32(0.14720172), np.float32(0.13384874), np.float32(0.11774926), np.float32(0.11086226), np.float32(0.090379104), np.float32(0.07074742), np.float32(0.063790485), np.float32(0.061691698), np.float32(0.06278062), np.float32(0.057098605), np.float32(0.05671002), np.float32(0.0542459), np.float32(0.050041534), np.float32(0.049458034), np.float32(0.048515074), np.float32(0.04752801), np.float32(0.04368647), np.float32(0.05096819), np.float32(0.059008636), np.float32(0.06561564), np.float32(0.07273118), np.float32(0.08249762), np.float32(0.08561007), np.float32(0.08184325), np.float32(0.07961991), np.float32(0.08435465), np.float32(0.09071908), np.float32(0.09243129), np.float32(0.10024768), np.float32(0.09081211), np.float32(0.08444749), np.float32(0.07855151), np.float32(0.06701342), np.float32(0.06879976), np.float32(0.06341522), np.float32(0.0596646), np.float32(0.06559335), np.float32(0.073507495), np.float32(0.07965826), np.float32(0.088404566), np.float32(0.1114011), np.float32(0.11263246), np.float32(0.117441975), np.float32(0.12335232), np.float32(0.15376131), np.float32(0.17672397), np.float32(0.180544), np.float32(0.20154974), np.float32(0.21790478), np.float32(0.23691235), np.float32(0.22423232), np.float32(0.22020184), np.float32(0.27539408), np.float32(0.28269196), np.float32(0.29429102), np.float32(0.29862127), np.float32(0.29998252), np.float32(0.28090283), np.float32(0.26363605), np.float32(0.24384417), np.float32(0.20135652), np.float32(0.19588196), np.float32(0.19812371), np.float32(0.1684218), np.float32(0.13844262), np.float32(0.13949433), np.float32(0.10804722), np.float32(0.090644315), np.float32(0.07535223), np.float32(0.0763013), np.float32(0.068951644), np.float32(0.06433575), np.float32(0.059487976), np.float32(0.06409269), np.float32(0.06312399), np.float32(0.06427402), np.float32(0.06217514), np.float32(0.063989505), np.float32(0.06257035), np.float32(0.06012913), np.float32(0.0552318), np.float32(0.05932492), np.float32(0.056940436), np.float32(0.049509156), np.float32(0.04884629), np.float32(0.046075013), np.float32(0.039525453), np.float32(0.03914596), np.float32(0.037756093), np.float32(0.037685547), np.float32(0.03431438), np.float32(0.034034446), np.float32(0.031272847), np.float32(0.026304273), np.float32(0.02568442), np.float32(0.029526656), np.float32(0.03230441), np.float32(0.03449651), np.float32(0.036054865), np.float32(0.034778666), np.float32(0.03465071), np.float32(0.031888783), np.float32(0.03150595), np.float32(0.03113282), np.float32(0.032863658), np.float32(0.030800806), np.float32(0.030188555), np.float32(0.034287456), np.float32(0.033890188), np.float32(0.030292053), np.float32(0.032088693), np.float32(0.0318045), np.float32(0.03560663), np.float32(0.03702229), np.float32(0.038462948), np.float32(0.04161083), np.float32(0.047633212), np.float32(0.05438713), np.float32(0.05190675), np.float32(0.05150454), np.float32(0.053314053), np.float32(0.06217222), np.float32(0.06641577), np.float32(0.076888025), np.float32(0.08572544), np.float32(0.10565537), np.float32(0.11622519), np.float32(0.12393709), np.float32(0.14334995), np.float32(0.15935686), np.float32(0.1901996), np.float32(0.22723019), np.float32(0.24754491), np.float32(0.2735726), np.float32(0.29643363), np.float32(0.36564702), np.float32(0.4743619), np.float32(0.5587205), np.float32(0.5916625), np.float32(0.6464234), np.float32(0.68809134), np.float32(0.72842544), np.float32(0.810168), np.float32(0.79403484), np.float32(0.84172714), np.float32(0.8350998), np.float32(0.86102265), np.float32(0.84967023), np.float32(0.8786921), np.float32(0.9225805), np.float32(0.9373496), np.float32(0.9414356), np.float32(0.9470691), np.float32(0.9496168), np.float32(0.9547401), np.float32(0.95580596), np.float32(0.95505315), np.float32(0.95080817), np.float32(0.9484465), np.float32(0.9483708), np.float32(0.9470285), np.float32(0.94865113), np.float32(0.94747764), np.float32(0.9578222), np.float32(0.9593289), np.float32(0.96210194), np.float32(0.96548814), np.float32(0.9668716), np.float32(0.968402), np.float32(0.96914476), np.float32(0.9721939), np.float32(0.9747669), np.float32(0.9757927), np.float32(0.9755981), np.float32(0.97571385), np.float32(0.9760671), np.float32(0.9761934), np.float32(0.9764534), np.float32(0.97583485), np.float32(0.9757126), np.float32(0.9747883), np.float32(0.9752798), np.float32(0.97507757), np.float32(0.9740539), np.float32(0.9753066), np.float32(0.9749535), np.float32(0.9751115), np.float32(0.9740768), np.float32(0.9757235), np.float32(0.9744314), np.float32(0.9755941), np.float32(0.9759664), np.float32(0.9760652), np.float32(0.97546965), np.float32(0.97543687), np.float32(0.9748844), np.float32(0.9750175), np.float32(0.97491735), np.float32(0.9751633), np.float32(0.9746875), np.float32(0.97475684), np.float32(0.97633046), np.float32(0.9780481), np.float32(0.97941923), np.float32(0.98064476), np.float32(0.98068386), np.float32(0.98105407), np.float32(0.9820926), np.float32(0.98214483), np.float32(0.9822696), np.float32(0.98281693), np.float32(0.9828151), np.float32(0.98215944), np.float32(0.9824002), np.float32(0.9818693), np.float32(0.98189455), np.float32(0.98179483), np.float32(0.98148763), np.float32(0.9802965), np.float32(0.9809971), np.float32(0.98152184), np.float32(0.98120546), np.float32(0.9808389), np.float32(0.98112446), np.float32(0.980994), np.float32(0.9816126), np.float32(0.98086023), np.float32(0.98086995), np.float32(0.98082733), np.float32(0.9809972), np.float32(0.9809044), np.float32(0.9797846), np.float32(0.97952855), np.float32(0.97877264), np.float32(0.97854096), np.float32(0.97760767), np.float32(0.9759922), np.float32(0.97588843), np.float32(0.9756345), np.float32(0.9731695), np.float32(0.9740926), np.float32(0.97216743), np.float32(0.9691172), np.float32(0.9651297), np.float32(0.9605004), np.float32(0.9602131), np.float32(0.95465404), np.float32(0.9457402), np.float32(0.92885834), np.float32(0.90983987), np.float32(0.90033484), np.float32(0.8763257), np.float32(0.85703826), np.float32(0.8213575), np.float32(0.7909466), np.float32(0.7541585), np.float32(0.7191644), np.float32(0.66238594), np.float32(0.61633885), np.float32(0.5706796), np.float32(0.4932013), np.float32(0.43491313), np.float32(0.40948918), np.float32(0.39001673), np.float32(0.35424882), np.float32(0.32720122), np.float32(0.29208696), np.float32(0.267134), np.float32(0.2686984), np.float32(0.29402885), np.float32(0.32209155), np.float32(0.28785422), np.float32(0.25924695), np.float32(0.22697875), np.float32(0.22055624), np.float32(0.22116551), np.float32(0.21748525), np.float32(0.21292207), np.float32(0.20010592), np.float32(0.19162318), np.float32(0.19319583), np.float32(0.18538219), np.float32(0.18044497), np.float32(0.17473376), np.float32(0.16687426), np.float32(0.15511753), np.float32(0.15368761), np.float32(0.13396786), np.float32(0.13805388), np.float32(0.11610525), np.float32(0.10176041), np.float32(0.09086771), np.float32(0.07918414), np.float32(0.06686582), np.float32(0.05319844), np.float32(0.052195862), np.float32(0.05143482), np.float32(0.05257022), np.float32(0.04688399), np.float32(0.048552044), np.float32(0.055359405), np.float32(0.0544094), np.float32(0.060167316), np.float32(0.06427104), np.float32(0.06591919), np.float32(0.07285766), np.float32(0.08006902), np.float32(0.08530329), np.float32(0.08672467), np.float32(0.09864011), np.float32(0.11012435), np.float32(0.11480394), np.float32(0.11756947), np.float32(0.12321492), np.float32(0.128534), np.float32(0.124916635), np.float32(0.121079125), np.float32(0.12349604), np.float32(0.13221036), np.float32(0.13440874), np.float32(0.14097081), np.float32(0.15711355), np.float32(0.1705256), np.float32(0.18795261), np.float32(0.19427523), np.float32(0.20644467), np.float32(0.21128607), np.float32(0.2206949), np.float32(0.19597496), np.float32(0.16782375), np.float32(0.13446373), np.float32(0.111620426), np.float32(0.09594069), np.float32(0.081529185), np.float32(0.08327345), np.float32(0.07966691), np.float32(0.079407185), np.float32(0.08647897), np.float32(0.09304925), np.float32(0.100089744), np.float32(0.105264634), np.float32(0.08734833), np.float32(0.08448195), np.float32(0.06901787), np.float32(0.06367267), np.float32(0.047754332), np.float32(0.039668337), np.float32(0.03330176), np.float32(0.030951513), np.float32(0.02905833), np.float32(0.029863046), np.float32(0.027362106), np.float32(0.026781186), np.float32(0.028169919), np.float32(0.028882127), np.float32(0.027950998), np.float32(0.032423764), np.float32(0.038371544), np.float32(0.04236674), np.float32(0.04871174), np.float32(0.05398754), np.float32(0.05787104), np.float32(0.061089225), np.float32(0.06338003), np.float32(0.068740815), np.float32(0.078456305), np.float32(0.10508619), np.float32(0.14508443), np.float32(0.19822182), np.float32(0.28885013), np.float32(0.37293753), np.float32(0.42685312), np.float32(0.48198834), np.float32(0.4767144), np.float32(0.44037148), np.float32(0.49704474), np.float32(0.50423265), np.float32(0.54516596), np.float32(0.60259926), np.float32(0.65422827), np.float32(0.69970506), np.float32(0.7037058), np.float32(0.754671), np.float32(0.7559738), np.float32(0.7565979), np.float32(0.78998166), np.float32(0.7789784), np.float32(0.7611004), np.float32(0.77961093), np.float32(0.7869362), np.float32(0.77300435), np.float32(0.7686047), np.float32(0.7578318), np.float32(0.72733426), np.float32(0.7107388), np.float32(0.71100694), np.float32(0.6774535), np.float32(0.66154313), np.float32(0.6236523), np.float32(0.51138073), np.float32(0.3867103), np.float32(0.31046966), np.float32(0.21072775), np.float32(0.24922448), np.float32(0.27374756), np.float32(0.26470217), np.float32(0.24462408), np.float32(0.24103741), np.float32(0.2635997), np.float32(0.2098261), np.float32(0.22445512), np.float32(0.22571398), np.float32(0.2689556), np.float32(0.25636736), np.float32(0.27007037), np.float32(0.37105697), np.float32(0.4126344), np.float32(0.43300664), np.float32(0.35172325), np.float32(0.31762156), np.float32(0.29252562), np.float32(0.29802588), np.float32(0.26202935), np.float32(0.32059214), np.float32(0.31172305), np.float32(0.30188257), np.float32(0.28202623), np.float32(0.26189455), np.float32(0.22309883), np.float32(0.19912574), np.float32(0.18689097), np.float32(0.14509998), np.float32(0.12047676), np.float32(0.12705925), np.float32(0.13316205), np.float32(0.13713019), np.float32(0.1274565), np.float32(0.1194914), np.float32(0.11389803), np.float32(0.11515519), np.float32(0.10974536), np.float32(0.10899829), np.float32(0.09879623), np.float32(0.094926864), np.float32(0.093917236), np.float32(0.09222569), np.float32(0.104500994), np.float32(0.09319966), np.float32(0.08035049), np.float32(0.08286761), np.float32(0.08033161), np.float32(0.08316834), np.float32(0.086994246), np.float32(0.09420506), np.float32(0.086240016), np.float32(0.09102048), np.float32(0.10802087), np.float32(0.09872947), np.float32(0.082503274), np.float32(0.080435485), np.float32(0.08572359), np.float32(0.087048784), np.float32(0.08044009), np.float32(0.062018), np.float32(0.07054282), np.float32(0.07719686), np.float32(0.07047771), np.float32(0.057056878), np.float32(0.06551828), np.float32(0.06446273), np.float32(0.052415825), np.float32(0.05117072), np.float32(0.050600234), np.float32(0.048898846), np.float32(0.049143206), np.float32(0.0480158), np.float32(0.055347987), np.float32(0.060047157), np.float32(0.060489133), np.float32(0.05228015), np.float32(0.045515973), np.float32(0.045706246), np.float32(0.04318355), np.float32(0.041771982), np.float32(0.039165728), np.float32(0.038877267), np.float32(0.03871154), np.float32(0.03998171), np.float32(0.03758957), np.float32(0.034801044), np.float32(0.037426084), np.float32(0.042429492), np.float32(0.042386394), np.float32(0.046108015), np.float32(0.0585301), np.float32(0.059978224), np.float32(0.06404385), np.float32(0.07016248), np.float32(0.067211375), np.float32(0.06656637), np.float32(0.06250954), np.float32(0.05530277), np.float32(0.05402515), np.float32(0.055245806), np.float32(0.05652457), np.float32(0.050688006), np.float32(0.048945602), np.float32(0.050406482), np.float32(0.048820663), np.float32(0.042857084), np.float32(0.04378648), np.float32(0.04502816), np.float32(0.040860664), np.float32(0.03758487), np.float32(0.038142186), np.float32(0.03457275), np.float32(0.033525072), np.float32(0.031002127), np.float32(0.02846033), np.float32(0.027830092), np.float32(0.025105083), np.float32(0.02292339), np.float32(0.0227319), np.float32(0.022768274), np.float32(0.024005903), np.float32(0.025097458), np.float32(0.02791034), np.float32(0.033914004), np.float32(0.03715139), np.float32(0.04337573), np.float32(0.048172526), np.float32(0.054439977), np.float32(0.059901774), np.float32(0.06659806), np.float32(0.08292541), np.float32(0.09331446), np.float32(0.098364174), np.float32(0.10632113), np.float32(0.119380474), np.float32(0.14481759), np.float32(0.17799428), np.float32(0.20213778), np.float32(0.2248444), np.float32(0.24631418), np.float32(0.2905779), np.float32(0.3445522), np.float32(0.40015882), np.float32(0.43278947), np.float32(0.4881592), np.float32(0.4959478), np.float32(0.54633105), np.float32(0.52479804), np.float32(0.5123743), np.float32(0.49811623), np.float32(0.47858855), np.float32(0.43506128), np.float32(0.4221925), np.float32(0.40581086), np.float32(0.37783822), np.float32(0.46286318), np.float32(0.5006523), np.float32(0.48158264), np.float32(0.45478132), np.float32(0.37561318), np.float32(0.30617583), np.float32(0.29201669), np.float32(0.22600538), np.float32(0.19621438), np.float32(0.19524427), np.float32(0.15466775), np.float32(0.13184823), np.float32(0.12759657), np.float32(0.13570577), np.float32(0.12159292), np.float32(0.12776051), np.float32(0.13283896), np.float32(0.15616012), np.float32(0.18511432), np.float32(0.1994536), np.float32(0.2064449), np.float32(0.20617647), np.float32(0.2490367), np.float32(0.26088914), np.float32(0.28006986), np.float32(0.29438886), np.float32(0.29781643), np.float32(0.29527327), np.float32(0.2913966), np.float32(0.28859836), np.float32(0.27967823), np.float32(0.29429558), np.float32(0.29206637), np.float32(0.2863148), np.float32(0.28154737), np.float32(0.2750664), np.float32(0.26811925), np.float32(0.26421103), np.float32(0.32464373), np.float32(0.24384417), np.float32(0.24125539), np.float32(0.21130237), np.float32(0.18799569), np.float32(0.15930909), np.float32(0.12443514), np.float32(0.11276626), np.float32(0.10050387), np.float32(0.08872839), np.float32(0.079276375), np.float32(0.055435322), np.float32(0.04096776), np.float32(0.029734531), np.float32(0.025960997), np.float32(0.02305883), np.float32(0.019709107), np.float32(0.01836288), np.float32(0.01896673), np.float32(0.017590342), np.float32(0.017765291), np.float32(0.017070046), np.float32(0.016678376), np.float32(0.018131014), np.float32(0.018168062), np.float32(0.019892188), np.float32(0.020992907), np.float32(0.022985764), np.float32(0.025380882), np.float32(0.029214602), np.float32(0.031524274), np.float32(0.032539006), np.float32(0.03368718), np.float32(0.03215508), np.float32(0.03306177), np.float32(0.033883847), np.float32(0.034944616), np.float32(0.03233291), np.float32(0.035497367), np.float32(0.03563356), np.float32(0.034316514), np.float32(0.030651828), np.float32(0.030543989), np.float32(0.03091093), np.float32(0.031307302), np.float32(0.030344281), np.float32(0.027857), np.float32(0.027741881), np.float32(0.026297592), np.float32(0.024135053), np.float32(0.022118594), np.float32(0.020953733), np.float32(0.01793294), np.float32(0.016731793), np.float32(0.016673777), np.float32(0.018882815), np.float32(0.020402567), np.float32(0.022135075), np.float32(0.026232611), np.float32(0.028687773), np.float32(0.03196757), np.float32(0.037006263), np.float32(0.045006044), np.float32(0.047611196), np.float32(0.05604133), np.float32(0.06671722), np.float32(0.06496024), np.float32(0.06332293), np.float32(0.06456928), np.float32(0.05979337), np.float32(0.0587418), np.float32(0.05536691), np.float32(0.054693375), np.float32(0.0635981), np.float32(0.076409176), np.float32(0.08038126), np.float32(0.08387838), np.float32(0.0871547), np.float32(0.09301014), np.float32(0.084760405), np.float32(0.08343063), np.float32(0.08921366), np.float32(0.08405568), np.float32(0.077477835), np.float32(0.07255779), np.float32(0.07668105), np.float32(0.06977442), np.float32(0.07366594), np.float32(0.07206997), np.float32(0.06935077), np.float32(0.06574643), np.float32(0.05822079), np.float32(0.058901723), np.float32(0.06279129), np.float32(0.059101336), np.float32(0.047348477), np.float32(0.040833835), np.float32(0.04385965), np.float32(0.037982676), np.float32(0.03829794), np.float32(0.04233992), np.float32(0.046880238), np.float32(0.05095764), np.float32(0.05910384), np.float32(0.06231185), np.float32(0.06196483), np.float32(0.06264169), np.float32(0.06338712), np.float32(0.065844536), np.float32(0.066378765), np.float32(0.060329907), np.float32(0.057096127), np.float32(0.057990223), np.float32(0.0498195), np.float32(0.047328297), np.float32(0.054885335), np.float32(0.07001375), np.float32(0.068351336), np.float32(0.07460968), np.float32(0.08232543), np.float32(0.079533845), np.float32(0.07134063), np.float32(0.07539217), np.float32(0.075600915), np.float32(0.05752166), np.float32(0.045050494), np.float32(0.034067966), np.float32(0.028873315), np.float32(0.025424408), np.float32(0.023315607), np.float32(0.022039514), np.float32(0.023782203), np.float32(0.025262255), np.float32(0.027832758), np.float32(0.028907929), np.float32(0.02952807), np.float32(0.0298077), np.float32(0.03338618), np.float32(0.038800947), np.float32(0.037354104), np.float32(0.03634183), np.float32(0.037288293), np.float32(0.035124138), np.float32(0.03551712), np.float32(0.035339616), np.float32(0.044071443), np.float32(0.04712785), np.float32(0.05124188), np.float32(0.059759267), np.float32(0.07292013), np.float32(0.08942441), np.float32(0.11305805), np.float32(0.1390038), np.float32(0.16009706), np.float32(0.19311535), np.float32(0.2027673), np.float32(0.21557812), np.float32(0.24107634), np.float32(0.2627019), np.float32(0.30341303), np.float32(0.3320895), np.float32(0.30377558), np.float32(0.29503828), np.float32(0.3258368), np.float32(0.32201225), np.float32(0.3622849), np.float32(0.41036496), np.float32(0.4421674), np.float32(0.47662178), np.float32(0.47734636), np.float32(0.49954748), np.float32(0.5548601), np.float32(0.5154889), np.float32(0.45699626), np.float32(0.3860037), np.float32(0.3608677), np.float32(0.3352449), np.float32(0.30667403), np.float32(0.24384417), np.float32(0.21376088), np.float32(0.17893304), np.float32(0.13529076), np.float32(0.13010669), np.float32(0.109455414), np.float32(0.11279874), np.float32(0.08725435), np.float32(0.07585316), np.float32(0.073636495), np.float32(0.078601725), np.float32(0.0765185), np.float32(0.07041345), np.float32(0.06700255), np.float32(0.06826119), np.float32(0.07070911), np.float32(0.07494263), np.float32(0.077723786), np.float32(0.07630056), np.float32(0.08579567), np.float32(0.08675551), np.float32(0.08522982), np.float32(0.08290376), np.float32(0.09529566), np.float32(0.087855175), np.float32(0.08545815), np.float32(0.0941811), np.float32(0.094436996), np.float32(0.10493501), np.float32(0.104235254), np.float32(0.11065869), np.float32(0.09764597), np.float32(0.107719295), np.float32(0.11881227), np.float32(0.13066275), np.float32(0.13120192), np.float32(0.12651007), np.float32(0.13609909), np.float32(0.13264474), np.float32(0.10797953), np.float32(0.107800744), np.float32(0.105038375), np.float32(0.09211248), np.float32(0.079111025), np.float32(0.07501124), np.float32(0.07730485), np.float32(0.07504207), np.float32(0.071299836), np.float32(0.07925231), np.float32(0.07957325), np.float32(0.08302674), np.float32(0.088373445), np.float32(0.09030477), np.float32(0.0976486), np.float32(0.10999497), np.float32(0.123377025), np.float32(0.12050631), np.float32(0.115438215), np.float32(0.13186035), np.float32(0.14165246), np.float32(0.14683254), np.float32(0.15049087), np.float32(0.15580738), np.float32(0.18304664), np.float32(0.23705448), np.float32(0.24449997), np.float32(0.3048494), np.float32(0.4117906), np.float32(0.5323106), np.float32(0.61138475), np.float32(0.650653), np.float32(0.7133945), np.float32(0.72743237), np.float32(0.751976), np.float32(0.7995635), np.float32(0.83045036), np.float32(0.82955885), np.float32(0.8671996), np.float32(0.85582477), np.float32(0.8629298), np.float32(0.87653995), np.float32(0.8925388), np.float32(0.90535545), np.float32(0.9148373), np.float32(0.924473), np.float32(0.92580634), np.float32(0.9315585), np.float32(0.92918634), np.float32(0.933356), np.float32(0.93511593), np.float32(0.94249266), np.float32(0.94718504), np.float32(0.9499408), np.float32(0.9530382), np.float32(0.9546766), np.float32(0.9458664), np.float32(0.9095863), np.float32(0.88002974), np.float32(0.85431665), np.float32(0.8056362), np.float32(0.7662378), np.float32(0.7248885), np.float32(0.6839659), np.float32(0.60256815), np.float32(0.5261995), np.float32(0.46069154), np.float32(0.36201602), np.float32(0.3093436), np.float32(0.24343276), np.float32(0.28482732), np.float32(0.21240835), np.float32(0.1819838), np.float32(0.15295361), np.float32(0.12872), np.float32(0.11933336), np.float32(0.11469848), np.float32(0.12456882), np.float32(0.11866682), np.float32(0.124541365), np.float32(0.1311655), np.float32(0.122776024), np.float32(0.12184368), np.float32(0.13210699), np.float32(0.12566602), np.float32(0.13655289), np.float32(0.14586818), np.float32(0.14548145), np.float32(0.14423913), np.float32(0.17474394), np.float32(0.22113422), np.float32(0.23472847), np.float32(0.22632477), np.float32(0.22604157), np.float32(0.279504), np.float32(0.3636426), np.float32(0.3498077), np.float32(0.2973378), np.float32(0.37831464), np.float32(0.43719113), np.float32(0.42204267), np.float32(0.3922819), np.float32(0.44450238), np.float32(0.39460346), np.float32(0.30885735), np.float32(0.29944247), np.float32(0.29673696), np.float32(0.2828439), np.float32(0.26761094), np.float32(0.26409295), np.float32(0.24593356), np.float32(0.20850421), np.float32(0.19136243), np.float32(0.16587307), np.float32(0.14826703), np.float32(0.15369742), np.float32(0.1581084), np.float32(0.14247128), np.float32(0.1581129), np.float32(0.15199585), np.float32(0.16386738), np.float32(0.14796092), np.float32(0.12861115), np.float32(0.110924095), np.float32(0.10554351), np.float32(0.10397806), np.float32(0.09641293), np.float32(0.08894243), np.float32(0.089298315), np.float32(0.08515857), np.float32(0.08002706), np.float32(0.094955854), np.float32(0.09563191), np.float32(0.101506986), np.float32(0.09649412), np.float32(0.113691494), np.float32(0.10497704), np.float32(0.11416246), np.float32(0.13151297), np.float32(0.13509133), np.float32(0.1438215), np.float32(0.15620203), np.float32(0.14723782), np.float32(0.17241582), np.float32(0.2012418), np.float32(0.21131937), np.float32(0.22573532), np.float32(0.24341817), np.float32(0.28270403), np.float32(0.29787865), np.float32(0.29468304), np.float32(0.30643147), np.float32(0.28808457), np.float32(0.29255068), np.float32(0.2756502), np.float32(0.2614798), np.float32(0.24384417), np.float32(0.24384417), np.float32(0.24384417), np.float32(0.27115414), np.float32(0.29723948), np.float32(0.29114646), np.float32(0.28717005), np.float32(0.30353215), np.float32(0.30253676), np.float32(0.32798815), np.float32(0.31055245), np.float32(0.2712335), np.float32(0.24579385), np.float32(0.18705864), np.float32(0.18019618), np.float32(0.18012597), np.float32(0.14798184), np.float32(0.13014598), np.float32(0.109302714), np.float32(0.088750854), np.float32(0.07695491), np.float32(0.080098934), np.float32(0.07566301), np.float32(0.06821177), np.float32(0.06273119), np.float32(0.058003344), np.float32(0.049214028), np.float32(0.059643924), np.float32(0.058597434), np.float32(0.056886807), np.float32(0.05763357), np.float32(0.055500638), np.float32(0.04996372), np.float32(0.051338483), np.float32(0.046018314), np.float32(0.046857618), np.float32(0.044217095), np.float32(0.045854703), np.float32(0.042490736), np.float32(0.04537097), np.float32(0.046215627), np.float32(0.04768521), np.float32(0.0553031), np.float32(0.05776537), np.float32(0.06277636), np.float32(0.073746674), np.float32(0.07120542), np.float32(0.074893), np.float32(0.06984452), np.float32(0.07385368), np.float32(0.06875161), np.float32(0.065236986), np.float32(0.06337239), np.float32(0.054021668), np.float32(0.04451729), np.float32(0.045354676), np.float32(0.043564603), np.float32(0.03990464), np.float32(0.042437047), np.float32(0.044870887), np.float32(0.049499355), np.float32(0.04994555), np.float32(0.05460458), np.float32(0.0517414), np.float32(0.04646649), np.float32(0.046322845), np.float32(0.039905597), np.float32(0.038167726), np.float32(0.036521498), np.float32(0.033182073), np.float32(0.033220146), np.float32(0.035412464), np.float32(0.034273844), np.float32(0.033786617), np.float32(0.035721816), np.float32(0.033373807), np.float32(0.037916094), np.float32(0.046673745), np.float32(0.056427557), np.float32(0.061348017), np.float32(0.06373663), np.float32(0.064478815), np.float32(0.06981838), np.float32(0.068975344), np.float32(0.062319763), np.float32(0.05576469), np.float32(0.05315881), np.float32(0.054735314), np.float32(0.051632985), np.float32(0.044784423), np.float32(0.04792217), np.float32(0.05193865), np.float32(0.047479205), np.float32(0.046498626), np.float32(0.051755764), np.float32(0.053687636), np.float32(0.051940493), np.float32(0.049442545), np.float32(0.050817963), np.float32(0.048265744), np.float32(0.04458177), np.float32(0.03732431), np.float32(0.032309666), np.float32(0.03130369), np.float32(0.03028524), np.float32(0.02761441), np.float32(0.029091328), np.float32(0.031059973), np.float32(0.03516202), np.float32(0.033454686), np.float32(0.0391535), np.float32(0.03489565), np.float32(0.042215623), np.float32(0.036460258), np.float32(0.041137945), np.float32(0.042828616), np.float32(0.04719507), np.float32(0.05463776), np.float32(0.05733366), np.float32(0.07556857), np.float32(0.087122254), np.float32(0.08559251), np.float32(0.10819746), np.float32(0.123418696), np.float32(0.10788889), np.float32(0.119784385), np.float32(0.1182415), np.float32(0.10616176), np.float32(0.111021996), np.float32(0.10231959), np.float32(0.09512905), np.float32(0.08858365), np.float32(0.086773), np.float32(0.085099824), np.float32(0.08593022), np.float32(0.08538933), np.float32(0.07558192), np.float32(0.06842375), np.float32(0.06462212), np.float32(0.07019548), np.float32(0.061531253), np.float32(0.05885599), np.float32(0.05643981), np.float32(0.052847963), np.float32(0.048119843), np.float32(0.051588487), np.float32(0.053073995), np.float32(0.047408763), np.float32(0.043831214), np.float32(0.0487523), np.float32(0.053486142), np.float32(0.05433565), np.float32(0.049170934), np.float32(0.053935606), np.float32(0.055829234), np.float32(0.062126968), np.float32(0.07108573), np.float32(0.085323386), np.float32(0.09811842), np.float32(0.117607266), np.float32(0.13706227), np.float32(0.14544208), np.float32(0.16314627), np.float32(0.17088073), np.float32(0.17094858), np.float32(0.15635651), np.float32(0.13976237), np.float32(0.13510694), np.float32(0.14888683), np.float32(0.14107917), np.float32(0.13731994), np.float32(0.13049029), np.float32(0.1388852), np.float32(0.1353139), np.float32(0.12430054), np.float32(0.12690759), np.float32(0.12644337), np.float32(0.1225207), np.float32(0.10928386), np.float32(0.10243605), np.float32(0.09623615), np.float32(0.08202503), np.float32(0.07041571), np.float32(0.058403097), np.float32(0.050672412), np.float32(0.045837007), np.float32(0.045074284), np.float32(0.04209879), np.float32(0.03986053), np.float32(0.038684595), np.float32(0.03656599), np.float32(0.036881134), np.float32(0.03390995), np.float32(0.030903382), np.float32(0.031484652), np.float32(0.04260724), np.float32(0.045856968), np.float32(0.051405486), np.float32(0.053153027), np.float32(0.057182144), np.float32(0.073107444), np.float32(0.10431288), np.float32(0.10311451), np.float32(0.09177229), np.float32(0.08683724), np.float32(0.091443904), np.float32(0.09340123), np.float32(0.08524063), np.float32(0.08276722), np.float32(0.097913064), np.float32(0.099068746), np.float32(0.09832913), np.float32(0.11495346), np.float32(0.1281031), np.float32(0.13221343), np.float32(0.126541), np.float32(0.12834376), np.float32(0.13354786), np.float32(0.1342142), np.float32(0.12986279), np.float32(0.12964761), np.float32(0.12965257), np.float32(0.118219525), np.float32(0.1277932), np.float32(0.12272817)], 'MNSLRTATMRFAALASSSAGSLGKRDFTRSLWHMTKKPVTAGGSDHVTVLNLHKPSINCTCGCNVHTKCERELVEFLTEEIVAERKVQKGKTVPSTLDGFAVKLTGADVELTKQTDKEKVVVSFNVNHTVDSEEEPEINPNADKPDLGEMRSKPQFEVDIIKGNSTLSFTCSFLQGEAQEGEYNDVFSIDEMAIFEGEWNDKVYAVAGDVLDGYLYDLLINLLEEKGISQEFAEKLSDLATAHEHTSYIGLLEKLSKFTAGGK': [np.float32(0.96453345), np.float32(0.96866256), np.float32(0.96966636), np.float32(0.9689733), np.float32(0.97117347), np.float32(0.97035384), np.float32(0.9718421), np.float32(0.97287863), np.float32(0.973228), np.float32(0.97427213), np.float32(0.9710217), np.float32(0.96755), np.float32(0.968398), np.float32(0.9600184), np.float32(0.95148104), np.float32(0.9507609), np.float32(0.9419408), np.float32(0.9341637), np.float32(0.93167084), np.float32(0.92295307), np.float32(0.89571255), np.float32(0.8490846), np.float32(0.8169163), np.float32(0.6352237), np.float32(0.6668811), np.float32(0.651015), np.float32(0.60507923), np.float32(0.57666546), np.float32(0.55930823), np.float32(0.51560336), np.float32(0.47999844), np.float32(0.45147872), np.float32(0.38423884), np.float32(0.34734067), np.float32(0.32724455), np.float32(0.2998615), np.float32(0.28886512), np.float32(0.28188816), np.float32(0.27281374), np.float32(0.2867445), np.float32(0.29078642), np.float32(0.3102283), np.float32(0.35784218), np.float32(0.43077725), np.float32(0.41411692), np.float32(0.375442), np.float32(0.3911895), np.float32(0.33962944), np.float32(0.30386916), np.float32(0.29901183), np.float32(0.273915), np.float32(0.25950205), np.float32(0.22876923), np.float32(0.20867305), np.float32(0.17372508), np.float32(0.1611244), np.float32(0.15960614), np.float32(0.14136584), np.float32(0.13773905), np.float32(0.14749461), np.float32(0.15448378), np.float32(0.15149698), np.float32(0.14691386), np.float32(0.14816663), np.float32(0.14697549), np.float32(0.14185208), np.float32(0.1322173), np.float32(0.14109565), np.float32(0.13957672), np.float32(0.1363002), np.float32(0.13192952), np.float32(0.13770631), np.float32(0.13396621), np.float32(0.14443287), np.float32(0.14753126), np.float32(0.15378377), np.float32(0.1551991), np.float32(0.17058024), np.float32(0.18877023), np.float32(0.2297716), np.float32(0.2678569), np.float32(0.31859827), np.float32(0.37483642), np.float32(0.35719267), np.float32(0.38181567), np.float32(0.4365756), np.float32(0.4763468), np.float32(0.52522033), np.float32(0.4892532), np.float32(0.4637144), np.float32(0.44490486), np.float32(0.46979222), np.float32(0.4345025), np.float32(0.4920688), np.float32(0.51946217), np.float32(0.49469182), np.float32(0.49432814), np.float32(0.4793192), np.float32(0.4278373), np.float32(0.33213723), np.float32(0.3204188), np.float32(0.33284205), np.float32(0.32890275), np.float32(0.27271375), np.float32(0.30748725), np.float32(0.32874447), np.float32(0.36312556), np.float32(0.30572537), np.float32(0.30287623), np.float32(0.2635558), np.float32(0.23306751), np.float32(0.21952756), np.float32(0.27105767), np.float32(0.27753234), np.float32(0.41855893), np.float32(0.36585176), np.float32(0.40481496), np.float32(0.48265123), np.float32(0.5199771), np.float32(0.4756575), np.float32(0.49805045), np.float32(0.57540977), np.float32(0.562843), np.float32(0.6037808), np.float32(0.70400864), np.float32(0.7790201), np.float32(0.7696112), np.float32(0.8012492), np.float32(0.791958), np.float32(0.77864105), np.float32(0.7540791), np.float32(0.7810499), np.float32(0.80239636), np.float32(0.8441255), np.float32(0.881357), np.float32(0.91041344), np.float32(0.92488563), np.float32(0.92873085), np.float32(0.9159788), np.float32(0.9185271), np.float32(0.925967), np.float32(0.9262274), np.float32(0.91740096), np.float32(0.91530555), np.float32(0.8801691), np.float32(0.8510218), np.float32(0.81285185), np.float32(0.7667472), np.float32(0.65000737), np.float32(0.5507722), np.float32(0.5123497), np.float32(0.44898397), np.float32(0.4226809), np.float32(0.28324255), np.float32(0.28457725), np.float32(0.23247413), np.float32(0.20072332), np.float32(0.16349362), np.float32(0.14320444), np.float32(0.122216865), np.float32(0.11089235), np.float32(0.08940333), np.float32(0.07385675), np.float32(0.07131926), np.float32(0.07044412), np.float32(0.0710418), np.float32(0.07097799), np.float32(0.07586418), np.float32(0.09567966), np.float32(0.10328341), np.float32(0.12226973), np.float32(0.1217378), np.float32(0.14726165), np.float32(0.14966126), np.float32(0.15109366), np.float32(0.13644138), np.float32(0.13788834), np.float32(0.13692546), np.float32(0.141006), np.float32(0.15829948), np.float32(0.14938718), np.float32(0.15338792), np.float32(0.16919544), np.float32(0.19679175), np.float32(0.22145376), np.float32(0.27813998), np.float32(0.2601482), np.float32(0.26111284), np.float32(0.2245412), np.float32(0.21072204), np.float32(0.19168583), np.float32(0.17266615), np.float32(0.14752825), np.float32(0.14317478), np.float32(0.12289789), np.float32(0.11939631), np.float32(0.11698115), np.float32(0.1114345), np.float32(0.0973443), np.float32(0.09402677), np.float32(0.093717664), np.float32(0.10421194), np.float32(0.09814785), np.float32(0.085858844), np.float32(0.08132259), np.float32(0.086339876), np.float32(0.079182856), np.float32(0.08055967), np.float32(0.07230074), np.float32(0.06649665), np.float32(0.048698734), np.float32(0.040548455), np.float32(0.043848936), np.float32(0.043883305), np.float32(0.048181154), np.float32(0.055331398), np.float32(0.050907105), np.float32(0.05014883), np.float32(0.054415803), np.float32(0.066361465), np.float32(0.059676133), np.float32(0.05624365), np.float32(0.06433545), np.float32(0.075986795), np.float32(0.071215436), np.float32(0.068914264), np.float32(0.079802044), np.float32(0.09588328), np.float32(0.096336685), np.float32(0.101650976), np.float32(0.13776883), np.float32(0.16062811), np.float32(0.1816205), np.float32(0.178636), np.float32(0.18586168), np.float32(0.20409772), np.float32(0.17820613), np.float32(0.17427802), np.float32(0.16269672), np.float32(0.14102337), np.float32(0.14245677), np.float32(0.14240547), np.float32(0.1425813), np.float32(0.12103862), np.float32(0.12793517), np.float32(0.12909196), np.float32(0.12662594), np.float32(0.12377121), np.float32(0.13555494), np.float32(0.13739836), np.float32(0.13009222), np.float32(0.14411685), np.float32(0.166385), np.float32(0.16800763), np.float32(0.17998108), np.float32(0.18690525), np.float32(0.19863147), np.float32(0.197748), np.float32(0.2187128), np.float32(0.23016372), np.float32(0.25315732), np.float32(0.27401155), np.float32(0.25310513)], 'MGTNHVRLLPSCSPGPRLVFNRVNGRRAPSTSPSFEGTQETYTVAHEENVRFVSEAWQQVQQQLDGGPAGEGGPRPVQYVERTPNPRLQNFVPIDLDEWGRCYTADLSPGEKHGALPTHCAWLGAGHT': [np.float32(0.8881432), np.float32(0.9200094), np.float32(0.94246113), np.float32(0.9410681), np.float32(0.94111353), np.float32(0.8590384), np.float32(0.8533461), np.float32(0.8702822), np.float32(0.8881183), np.float32(0.93013424), np.float32(0.93042713), np.float32(0.9486018), np.float32(0.9383242), np.float32(0.9384761), np.float32(0.9396625), np.float32(0.94874877), np.float32(0.941563), np.float32(0.9452686), np.float32(0.9570145), np.float32(0.9617596), np.float32(0.95806473), np.float32(0.95172995), np.float32(0.9487572), np.float32(0.9384948), np.float32(0.9324341), np.float32(0.90863067), np.float32(0.8911368), np.float32(0.8546226), np.float32(0.8330358), np.float32(0.8032352), np.float32(0.7524144), np.float32(0.74677855), np.float32(0.7270941), np.float32(0.7644018), np.float32(0.7289813), np.float32(0.719272), np.float32(0.7131632), np.float32(0.6876623), np.float32(0.6409497), np.float32(0.6211499), np.float32(0.6237281), np.float32(0.60960734), np.float32(0.58368975), np.float32(0.5916859), np.float32(0.6058923), np.float32(0.599839), np.float32(0.5717338), np.float32(0.5846353), np.float32(0.53831315), np.float32(0.5028356), np.float32(0.51423657), np.float32(0.5121818), np.float32(0.49223986), np.float32(0.51041275), np.float32(0.5364477), np.float32(0.5492317), np.float32(0.5778559), np.float32(0.59551847), np.float32(0.6208657), np.float32(0.64766735), np.float32(0.671038), np.float32(0.7181082), np.float32(0.7525306), np.float32(0.7958023), np.float32(0.8076478), np.float32(0.8464739), np.float32(0.8618991), np.float32(0.86981606), np.float32(0.8825947), np.float32(0.9072523), np.float32(0.92024404), np.float32(0.92945033), np.float32(0.93610615), np.float32(0.93620944), np.float32(0.9461761), np.float32(0.9482468), np.float32(0.94439167), np.float32(0.93660206), np.float32(0.92859685), np.float32(0.9179161), np.float32(0.8961895), np.float32(0.87559277), np.float32(0.87691706), np.float32(0.86494327), np.float32(0.8549702), np.float32(0.7972451), np.float32(0.77649087), np.float32(0.72150064), np.float32(0.6692202), np.float32(0.65897214), np.float32(0.5983649), np.float32(0.5895238), np.float32(0.5972745), np.float32(0.5413296), np.float32(0.5839871), np.float32(0.5630381), np.float32(0.6516268), np.float32(0.6181995), np.float32(0.52752644), np.float32(0.520976), np.float32(0.52143496), np.float32(0.55429745), np.float32(0.56892926), np.float32(0.6152292), np.float32(0.60612047), np.float32(0.63209474), np.float32(0.7332466), np.float32(0.77590394), np.float32(0.8461847), np.float32(0.75438666), np.float32(0.7961088), np.float32(0.7732733), np.float32(0.75375146), np.float32(0.885757), np.float32(0.8792698), np.float32(0.8954242), np.float32(0.9140262), np.float32(0.94733715), np.float32(0.9223), np.float32(0.9234001), np.float32(0.94951487), np.float32(0.9445129), np.float32(0.93423635), np.float32(0.93628436), np.float32(0.9264109), np.float32(0.9208507), np.float32(0.89046514), np.float32(0.81163657)], 'MQVPDKKLLAHGVQEDDDQEDIDDEEEVMPLDDFDSEEEEEVETDMESDLEGKKEDEGKSKDEAEAEEEEEEEEAKSIQKRLEFAVEEEGEVQKAMEKDQKIVKDLKAMSQKEKLRLLKKESPELMGLIQDFKVKLTELRDELQPLLEMVKSGQIPAGKGAEYLKTKQQLYLNYCTNISFYLVLKAKRIPAQNHPVIERLVSYRNLINDLAEVDARLAPQLRMLLSGALLESTIKKPASNPPRKVTRDAVLDACEESESNSDLDEEAALRFYREVEKRLKQKRKRKQPQPMEILEEEEDVDPDSKRGITYQMAKNKGLTPKRKKIDRNPRVKHREKFRRAKIRRRGQVQEVHKEMERYGGEISGIRAGVKKSIKLK': [np.float32(0.9701052), np.float32(0.97220343), np.float32(0.9749867), np.float32(0.97682846), np.float32(0.97712225), np.float32(0.97650164), np.float32(0.9750597), np.float32(0.97569525), np.float32(0.97669685), np.float32(0.9756209), np.float32(0.9751406), np.float32(0.97545594), np.float32(0.97424704), np.float32(0.9730244), np.float32(0.97304), np.float32(0.9726198), np.float32(0.973356), np.float32(0.97297204), np.float32(0.9720514), np.float32(0.97405916), np.float32(0.97490394), np.float32(0.9749128), np.float32(0.97561103), np.float32(0.9763491), np.float32(0.9764481), np.float32(0.9760627), np.float32(0.97560763), np.float32(0.97462124), np.float32(0.9763915), np.float32(0.9765661), np.float32(0.97577286), np.float32(0.97576433), np.float32(0.97445786), np.float32(0.9747956), np.float32(0.9746986), np.float32(0.975256), np.float32(0.97490644), np.float32(0.97341263), np.float32(0.97262764), np.float32(0.9713507), np.float32(0.9687065), np.float32(0.9690889), np.float32(0.9695971), np.float32(0.96923983), np.float32(0.96843386), np.float32(0.96675235), np.float32(0.96332544), np.float32(0.9638861), np.float32(0.9637098), np.float32(0.96358246), np.float32(0.9610898), np.float32(0.9550793), np.float32(0.9500405), np.float32(0.94706315), np.float32(0.93882763), np.float32(0.9319294), np.float32(0.9258766), np.float32(0.9264763), np.float32(0.92072946), np.float32(0.9145017), np.float32(0.91125906), np.float32(0.90641326), np.float32(0.90001696), np.float32(0.8787869), np.float32(0.87941676), np.float32(0.86596715), np.float32(0.86691225), np.float32(0.85310674), np.float32(0.8480906), np.float32(0.84079033), np.float32(0.8373266), np.float32(0.83589303), np.float32(0.8262903), np.float32(0.80989915), np.float32(0.79336524), np.float32(0.7830904), np.float32(0.77494174), np.float32(0.75710225), np.float32(0.7326593), np.float32(0.71797687), np.float32(0.69694394), np.float32(0.6826239), np.float32(0.6806598), np.float32(0.6783776), np.float32(0.66875184), np.float32(0.65485686), np.float32(0.6584158), np.float32(0.65193105), np.float32(0.6469127), np.float32(0.6399683), np.float32(0.63919836), np.float32(0.6364692), np.float32(0.6227141), np.float32(0.6169508), np.float32(0.6138568), np.float32(0.6111966), np.float32(0.6133165), np.float32(0.6168286), np.float32(0.61347026), np.float32(0.6035694), np.float32(0.6116576), np.float32(0.6103021), np.float32(0.58489823), np.float32(0.5747758), np.float32(0.5799834), np.float32(0.5709506), np.float32(0.5253524), np.float32(0.55937827), np.float32(0.57808524), np.float32(0.5657319), np.float32(0.52987695), np.float32(0.5704412), np.float32(0.53493315), np.float32(0.50406545), np.float32(0.48910156), np.float32(0.49638143), np.float32(0.46165025), np.float32(0.4613124), np.float32(0.4770413), np.float32(0.47659308), np.float32(0.47850922), np.float32(0.49690813), np.float32(0.5127127), np.float32(0.50250065), np.float32(0.46348247), np.float32(0.4399103), np.float32(0.4345979), np.float32(0.39597148), np.float32(0.36997306), np.float32(0.31629595), np.float32(0.32040697), np.float32(0.30623117), np.float32(0.29497352), np.float32(0.28529078), np.float32(0.23081842), np.float32(0.20432144), np.float32(0.1749076), np.float32(0.22710605), np.float32(0.21777397), np.float32(0.22364016), np.float32(0.25181684), np.float32(0.27538106), np.float32(0.27046975), np.float32(0.29892638), np.float32(0.34337476), np.float32(0.3644479), np.float32(0.34768364), np.float32(0.3715699), np.float32(0.4054792), np.float32(0.3670219), np.float32(0.37552932), np.float32(0.36849704), np.float32(0.34255886), np.float32(0.31884357), np.float32(0.2930604), np.float32(0.29522467), np.float32(0.29794967), np.float32(0.26960155), np.float32(0.24918915), np.float32(0.2204451), np.float32(0.20527084), np.float32(0.20328599), np.float32(0.19891039), np.float32(0.19445951), np.float32(0.19600864), np.float32(0.16810529), np.float32(0.13913362), np.float32(0.11683533), np.float32(0.091639064), np.float32(0.07896163), np.float32(0.06789043), np.float32(0.05456389), np.float32(0.053466402), np.float32(0.05204781), np.float32(0.05006194), np.float32(0.054195493), np.float32(0.061029755), np.float32(0.05257896), np.float32(0.054490514), np.float32(0.05225873), np.float32(0.05794078), np.float32(0.05325433), np.float32(0.05653053), np.float32(0.06304608), np.float32(0.06307668), np.float32(0.05457728), np.float32(0.067391105), np.float32(0.07228395), np.float32(0.06563184), np.float32(0.06462829), np.float32(0.06896977), np.float32(0.06959522), np.float32(0.07839398), np.float32(0.08511447), np.float32(0.08166234), np.float32(0.080509156), np.float32(0.090976454), np.float32(0.08987905), np.float32(0.08598083), np.float32(0.08058987), np.float32(0.08694735), np.float32(0.082913764), np.float32(0.07607525), np.float32(0.07553546), np.float32(0.07346187), np.float32(0.06709221), np.float32(0.060782764), np.float32(0.06097711), np.float32(0.06489021), np.float32(0.061793994), np.float32(0.056379035), np.float32(0.05997641), np.float32(0.05981832), np.float32(0.056406386), np.float32(0.053418964), np.float32(0.06026253), np.float32(0.06152932), np.float32(0.05720907), np.float32(0.065412514), np.float32(0.07726923), np.float32(0.07895924), np.float32(0.0870647), np.float32(0.09862131), np.float32(0.1189183), np.float32(0.13461436), np.float32(0.15392338), np.float32(0.17644691), np.float32(0.19495364), np.float32(0.25981712), np.float32(0.29171255), np.float32(0.34467778), np.float32(0.3999841), np.float32(0.49432883), np.float32(0.551476), np.float32(0.62922776), np.float32(0.62009144), np.float32(0.6425712), np.float32(0.66953605), np.float32(0.67231786), np.float32(0.7029806), np.float32(0.7718631), np.float32(0.79469144), np.float32(0.8015194), np.float32(0.84070975), np.float32(0.8983499), np.float32(0.9176864), np.float32(0.9351891), np.float32(0.933704), np.float32(0.93095577), np.float32(0.91233796), np.float32(0.9090235), np.float32(0.88345236), np.float32(0.83439994), np.float32(0.822593), np.float32(0.77009374), np.float32(0.6938267), np.float32(0.59661734), np.float32(0.61510384), np.float32(0.6220878), np.float32(0.630374), np.float32(0.55708444), np.float32(0.54867595), np.float32(0.51016515), np.float32(0.47949037), np.float32(0.40134004), np.float32(0.38502368), np.float32(0.37842754), np.float32(0.33762807), np.float32(0.306306), np.float32(0.2759706), np.float32(0.26951465), np.float32(0.28699628), np.float32(0.28985387), np.float32(0.32371375), np.float32(0.3597312), np.float32(0.3983333), np.float32(0.41862765), np.float32(0.45786905), np.float32(0.51285505), np.float32(0.5779357), np.float32(0.6620894), np.float32(0.69086206), np.float32(0.7020588), np.float32(0.74110955), np.float32(0.7733915), np.float32(0.7867989), np.float32(0.814387), np.float32(0.8457786), np.float32(0.8677766), np.float32(0.87801373), np.float32(0.90075547), np.float32(0.9203623), np.float32(0.9195864), np.float32(0.9332256), np.float32(0.9454924), np.float32(0.9479196), np.float32(0.94769514), np.float32(0.9487976), np.float32(0.9495484), np.float32(0.95418936), np.float32(0.95101935), np.float32(0.9555109), np.float32(0.9585562), np.float32(0.9584221), np.float32(0.95626944), np.float32(0.9525629), np.float32(0.9547062), np.float32(0.9553616), np.float32(0.9561376), np.float32(0.9571332), np.float32(0.9590453), np.float32(0.95382243), np.float32(0.9522304), np.float32(0.95042115), np.float32(0.94864833), np.float32(0.95323366), np.float32(0.95375586), np.float32(0.94583875), np.float32(0.9424013), np.float32(0.9432887), np.float32(0.93797743), np.float32(0.93841606), np.float32(0.9338537), np.float32(0.92177176), np.float32(0.91472167), np.float32(0.90540683), np.float32(0.89385325), np.float32(0.88227963), np.float32(0.8622351), np.float32(0.8585675), np.float32(0.8479193), np.float32(0.846384), np.float32(0.8410077), np.float32(0.833807), np.float32(0.81486446), np.float32(0.8099333), np.float32(0.7796746), np.float32(0.76653004), np.float32(0.7551524), np.float32(0.7033817), np.float32(0.68310726), np.float32(0.67313397), np.float32(0.6647072), np.float32(0.6497934), np.float32(0.64059937), np.float32(0.6475965), np.float32(0.6279511), np.float32(0.6315052), np.float32(0.6368717), np.float32(0.63777006), np.float32(0.636498), np.float32(0.65147763), np.float32(0.6507123), np.float32(0.6577654), np.float32(0.66056734), np.float32(0.6663053), np.float32(0.67139256), np.float32(0.68195784), np.float32(0.68885016), np.float32(0.70642525), np.float32(0.7310953), np.float32(0.7189353), np.float32(0.73313844), np.float32(0.7392066), np.float32(0.7678218), np.float32(0.7723432), np.float32(0.7695759), np.float32(0.7773264), np.float32(0.7852696), np.float32(0.7842066), np.float32(0.78595644), np.float32(0.79303104), np.float32(0.7961886), np.float32(0.7846569), np.float32(0.81100833), np.float32(0.82979125)], 'MQGPGGALLSTRELGPVSQGSATWFSQDQGPACSWRQKPQPPDPHTSSPASWPWVPYPQYRLPGRLPWPGPASTQPEASGAGRQRLASSAGFMPCLGRSSETSACGTRAQGGADPHLFSPRPAQVLDDPPTQDGSLVLWRGFSKTPHHMGRLRNAKIHVERAVKQKKIFMIQGRYPVIRYLLRRRGWVEKKMIHPPGTALMPSQKDLDSSMLGDSDTTEEGLGSAYIEDEEEHYQQTQLFDLNGLLEFDDLDGTHALMSRMVRNETPYLIWTTRRDVMDCRFLSKDQMINHYARAGSFTTKVGLCLNLRNLPWFDEADADSFFPRCYRLGAEDDKKAFIEDFWLTAARNVLKLVVKSEWKSYSVTEKEEAAREKNLKNQEKKLMTVSPEFVDEALCACEEHLSNLAHMDIDKDLEAPLYLSPAGWTLFLQRYYQVVHEGAELKHLDAQVQRCEDLLQQLRAVMPQIDMEGDRNIWIVKPGAKSRGRGIMCMDHLEEMLKLVDCNPMMMKDGKWVVQKYIERPLLIFGTKFDLRQWFLVTDWNPLTVWFYRDSYIRFSTQPFSLKNLDNSVHLCNNSIQKHLENSCHRHPMLPPDNMWSSQKFQAHLQEIGAPNAWSTVIVPGMKAAVIHALQTSQDTVQCRKASFELYGADFVFGEDFQPWLIEINASPTMAPSTAVTARLCAGVQADTLRVVIDRRLDRNCDTGAFELIYKQPAVEVPQYVGIRLLVEGSTIKKPTALCHRRMGVRPSLPHLLTQQGSGEGKELGTPTHRSASRKVAGSRSQGHIEKPDSTATTSVPGKGKKGKALMTIPTAKVMISLPPDSDLKMAPSIPKPRKAVAPKRLRGPQPARVLWPQTFEVGTLPSTHRKVKGKGKLKARLCDKPKAEAYPVKRLSHPISLPLTDTFQKLRGTEVMRLGKSCSVLVGHCLCPGSSTK': [np.float32(0.98182905), np.float32(0.9831246), np.float32(0.9805896), np.float32(0.98216635), np.float32(0.9855817), np.float32(0.9835354), np.float32(0.9800065), np.float32(0.98064226), np.float32(0.9817478), np.float32(0.9804565), np.float32(0.9796795), np.float32(0.9796372), np.float32(0.9792991), np.float32(0.97883695), np.float32(0.97873896), np.float32(0.97801673), np.float32(0.9761282), np.float32(0.97667044), np.float32(0.9758999), np.float32(0.9752465), np.float32(0.974573), np.float32(0.97452277), np.float32(0.9742734), np.float32(0.97369826), np.float32(0.9725576), np.float32(0.97219163), np.float32(0.9708062), np.float32(0.97049505), np.float32(0.9707695), np.float32(0.96866065), np.float32(0.96843284), np.float32(0.9675876), np.float32(0.9649599), np.float32(0.96658206), np.float32(0.9683468), np.float32(0.9682538), np.float32(0.96916014), np.float32(0.9701942), np.float32(0.9722848), np.float32(0.9714327), np.float32(0.9725229), np.float32(0.97213304), np.float32(0.9718758), np.float32(0.97346354), np.float32(0.9720028), np.float32(0.9732188), np.float32(0.9717739), np.float32(0.96953124), np.float32(0.97071147), np.float32(0.9728526), np.float32(0.97401536), np.float32(0.9750392), np.float32(0.97552615), np.float32(0.9762166), np.float32(0.97548467), np.float32(0.97500944), np.float32(0.97415733), np.float32(0.9735975), np.float32(0.9747036), np.float32(0.97580147), np.float32(0.9755328), np.float32(0.9753184), np.float32(0.9753974), np.float32(0.97505933), np.float32(0.9782406), np.float32(0.98007786), np.float32(0.9811835), np.float32(0.98246264), np.float32(0.9831108), np.float32(0.9834789), np.float32(0.98365885), np.float32(0.98375434), np.float32(0.9831972), np.float32(0.9828419), np.float32(0.98319143), np.float32(0.98377395), np.float32(0.98414755), np.float32(0.98355097), np.float32(0.9839421), np.float32(0.98391056), np.float32(0.9841308), np.float32(0.9826797), np.float32(0.9824554), np.float32(0.9820358), np.float32(0.98277146), np.float32(0.98106545), np.float32(0.9804704), np.float32(0.9802229), np.float32(0.9801956), np.float32(0.9814935), np.float32(0.9820088), np.float32(0.98195124), np.float32(0.98189664), np.float32(0.9823684), np.float32(0.98086333), np.float32(0.980536), np.float32(0.9787555), np.float32(0.97817856), np.float32(0.9780433), np.float32(0.97843975), np.float32(0.98090035), np.float32(0.98256475), np.float32(0.9822481), np.float32(0.9828871), np.float32(0.9807405), np.float32(0.9810549), np.float32(0.9812377), np.float32(0.9808059), np.float32(0.9820519), np.float32(0.98231226), np.float32(0.9810719), np.float32(0.9798232), np.float32(0.9811178), np.float32(0.9790171), np.float32(0.9765553), np.float32(0.9738815), np.float32(0.97067934), np.float32(0.9678178), np.float32(0.96015847), np.float32(0.9574944), np.float32(0.9507499), np.float32(0.95488995), np.float32(0.94508356), np.float32(0.93441594), np.float32(0.9336365), np.float32(0.92609876), np.float32(0.91212606), np.float32(0.8832091), np.float32(0.87793213), np.float32(0.82736814), np.float32(0.8078844), np.float32(0.84779847), np.float32(0.86707187), np.float32(0.8746293), np.float32(0.85325575), np.float32(0.84684443), np.float32(0.8952676), np.float32(0.92458874), np.float32(0.9224149), np.float32(0.9379127), np.float32(0.92998254), np.float32(0.92694), np.float32(0.89564466), np.float32(0.75086933), np.float32(0.7457154), np.float32(0.5102289), np.float32(0.48761156), np.float32(0.4109168), np.float32(0.38494998), np.float32(0.3565508), np.float32(0.27954414), np.float32(0.29719755), np.float32(0.32569885), np.float32(0.3101688), np.float32(0.35087815), np.float32(0.36509505), np.float32(0.329704), np.float32(0.33737376), np.float32(0.34879425), np.float32(0.34003666), np.float32(0.26525968), np.float32(0.27154136), np.float32(0.33465868), np.float32(0.30149278), np.float32(0.31874654), np.float32(0.28290734), np.float32(0.26124036), np.float32(0.19590494), np.float32(0.13242611), np.float32(0.10525741), np.float32(0.09124987), np.float32(0.09276318), np.float32(0.090049475), np.float32(0.08225511), np.float32(0.084566094), np.float32(0.06744036), np.float32(0.05320388), np.float32(0.05142914), np.float32(0.058767103), np.float32(0.0708209), np.float32(0.078158244), np.float32(0.08532863), np.float32(0.09188058), np.float32(0.09384935), np.float32(0.09742375), np.float32(0.10843704), np.float32(0.12010693), np.float32(0.14607784), np.float32(0.17106038), np.float32(0.18113998), np.float32(0.22353683), np.float32(0.2521089), np.float32(0.30297896), np.float32(0.38475558), np.float32(0.4445711), np.float32(0.49558648), np.float32(0.591239), np.float32(0.68916607), np.float32(0.74414057), np.float32(0.79250675), np.float32(0.8790129), np.float32(0.90539277), np.float32(0.9251709), np.float32(0.93832296), np.float32(0.94474477), np.float32(0.9479829), np.float32(0.94658214), np.float32(0.9465801), np.float32(0.9511607), np.float32(0.9473521), np.float32(0.9539386), np.float32(0.9526688), np.float32(0.95916635), np.float32(0.96152794), np.float32(0.9650213), np.float32(0.9692722), np.float32(0.9728218), np.float32(0.9741149), np.float32(0.9728611), np.float32(0.9671514), np.float32(0.96634686), np.float32(0.96237886), np.float32(0.9556732), np.float32(0.9462588), np.float32(0.9323461), np.float32(0.91059494), np.float32(0.8996225), np.float32(0.8949471), np.float32(0.83343416), np.float32(0.76082665), np.float32(0.6961846), np.float32(0.6688117), np.float32(0.64367944), np.float32(0.5736621), np.float32(0.47036847), np.float32(0.50302297), np.float32(0.47314045), np.float32(0.42891), np.float32(0.41755), np.float32(0.3583241), np.float32(0.32623893), np.float32(0.28606874), np.float32(0.28541875), np.float32(0.26055783), np.float32(0.22356606), np.float32(0.20781028), np.float32(0.20206958), np.float32(0.17765261), np.float32(0.16069935), np.float32(0.14034395), np.float32(0.121810265), np.float32(0.12837785), np.float32(0.13702798), np.float32(0.1185313), np.float32(0.10287242), np.float32(0.08854691), np.float32(0.08409447), np.float32(0.0877979), np.float32(0.082117155), np.float32(0.066222325), np.float32(0.054735463), np.float32(0.043594487), np.float32(0.042573165), np.float32(0.04314508), np.float32(0.040360156), np.float32(0.035413556), np.float32(0.03834305), np.float32(0.04048135), np.float32(0.03585997), np.float32(0.041748054), np.float32(0.0460582), np.float32(0.048030864), np.float32(0.04956687), np.float32(0.059001643), np.float32(0.06622208), np.float32(0.06266116), np.float32(0.056614056), np.float32(0.04832584), np.float32(0.051651437), np.float32(0.05046957), np.float32(0.045712207), np.float32(0.04844295), np.float32(0.0576989), np.float32(0.06379264), np.float32(0.0679876), np.float32(0.07205553), np.float32(0.06723557), np.float32(0.067032635), np.float32(0.06592976), np.float32(0.07511248), np.float32(0.06955779), np.float32(0.06295521), np.float32(0.057507854), np.float32(0.05103275), np.float32(0.04928152), np.float32(0.0470085), np.float32(0.04264034), np.float32(0.0416978), np.float32(0.037400406), np.float32(0.03377917), np.float32(0.039299436), np.float32(0.043779876), np.float32(0.04028796), np.float32(0.044911534), np.float32(0.053843584), np.float32(0.05795743), np.float32(0.05461858), np.float32(0.05692807), np.float32(0.06381447), np.float32(0.06560824), np.float32(0.06332602), np.float32(0.058595855), np.float32(0.06135801), np.float32(0.06143689), np.float32(0.060874745), np.float32(0.06649392), np.float32(0.07503017), np.float32(0.08010126), np.float32(0.08912563), np.float32(0.08957008), np.float32(0.10101927), np.float32(0.107908495), np.float32(0.11156431), np.float32(0.12844382), np.float32(0.12943007), np.float32(0.1298158), np.float32(0.12584212), np.float32(0.10994679), np.float32(0.10447086), np.float32(0.101356134), np.float32(0.08949568), np.float32(0.08306732), np.float32(0.074137785), np.float32(0.071188666), np.float32(0.070408754), np.float32(0.06950257), np.float32(0.068951905), np.float32(0.068684764), np.float32(0.06548168), np.float32(0.062106717), np.float32(0.06104253), np.float32(0.06054618), np.float32(0.058351304), np.float32(0.05424134), np.float32(0.05313395), np.float32(0.04940612), np.float32(0.052708603), np.float32(0.049288914), np.float32(0.051810175), np.float32(0.055241864), np.float32(0.05784585), np.float32(0.06349357), np.float32(0.062412698), np.float32(0.06334115), np.float32(0.07765945), np.float32(0.10483703), np.float32(0.11157905), np.float32(0.12233509), np.float32(0.13760783), np.float32(0.15049848), np.float32(0.1593112), np.float32(0.17640217), np.float32(0.19808455), np.float32(0.22333083), np.float32(0.22415768), np.float32(0.24524313), np.float32(0.29774177), np.float32(0.32076862), np.float32(0.31266752), np.float32(0.33730307), np.float32(0.36595067), np.float32(0.38701692), np.float32(0.35070556), np.float32(0.35703218), np.float32(0.36262956), np.float32(0.35099208), np.float32(0.36646616), np.float32(0.39510524), np.float32(0.35875016), np.float32(0.2888514), np.float32(0.281288), np.float32(0.26543823), np.float32(0.21633425), np.float32(0.2069115), np.float32(0.19586597), np.float32(0.17403166), np.float32(0.13694197), np.float32(0.13331012), np.float32(0.12818019), np.float32(0.1063529), np.float32(0.090008385), np.float32(0.084494986), np.float32(0.08753468), np.float32(0.07964821), np.float32(0.0727052), np.float32(0.07296164), np.float32(0.0701114), np.float32(0.06971494), np.float32(0.06807452), np.float32(0.06910603), np.float32(0.073889226), np.float32(0.072761655), np.float32(0.079974316), np.float32(0.095002554), np.float32(0.09256943), np.float32(0.09357666), np.float32(0.09463024), np.float32(0.1042028), np.float32(0.09900727), np.float32(0.09990017), np.float32(0.1101607), np.float32(0.11579126), np.float32(0.101449154), np.float32(0.096617185), np.float32(0.09988924), np.float32(0.09568855), np.float32(0.088890925), np.float32(0.08295914), np.float32(0.09022749), np.float32(0.08314666), np.float32(0.07074172), np.float32(0.05592938), np.float32(0.059339326), np.float32(0.052730907), np.float32(0.040343095), np.float32(0.038006876), np.float32(0.043256547), np.float32(0.03962536), np.float32(0.039848), np.float32(0.042625897), np.float32(0.041978125), np.float32(0.04949636), np.float32(0.053091202), np.float32(0.050156213), np.float32(0.052427515), np.float32(0.051284317), np.float32(0.052925996), np.float32(0.055659365), np.float32(0.06553451), np.float32(0.06728418), np.float32(0.06590287), np.float32(0.0820559), np.float32(0.086384766), np.float32(0.08113976), np.float32(0.08259183), np.float32(0.10131861), np.float32(0.09977742), np.float32(0.0844832), np.float32(0.0921706), np.float32(0.094328254), np.float32(0.07722717), np.float32(0.06801767), np.float32(0.07197935), np.float32(0.074944116), np.float32(0.07183284), np.float32(0.06817358), np.float32(0.071542926), np.float32(0.08369331), np.float32(0.08361101), np.float32(0.084130734), np.float32(0.089028515), np.float32(0.09236141), np.float32(0.075430095), np.float32(0.069781505), np.float32(0.076255776), np.float32(0.062262163), np.float32(0.057110924), np.float32(0.06840665), np.float32(0.080006704), np.float32(0.07467373), np.float32(0.07843035), np.float32(0.08810483), np.float32(0.09756745), np.float32(0.094173975), np.float32(0.10169481), np.float32(0.10793058), np.float32(0.098917365), np.float32(0.073328815), np.float32(0.06778365), np.float32(0.05711737), np.float32(0.05275678), np.float32(0.050862346), np.float32(0.03618293), np.float32(0.032299984), np.float32(0.03524864), np.float32(0.03163706), np.float32(0.037362173), np.float32(0.048156988), np.float32(0.0487917), np.float32(0.048554994), np.float32(0.05695908), np.float32(0.055034433), np.float32(0.054155152), np.float32(0.053379167), np.float32(0.049557783), np.float32(0.049587965), np.float32(0.04067069), np.float32(0.04558333), np.float32(0.044405274), np.float32(0.047730185), np.float32(0.05380732), np.float32(0.053674784), np.float32(0.053190645), np.float32(0.05160321), np.float32(0.050974764), np.float32(0.056716144), np.float32(0.056520592), np.float32(0.0534598), np.float32(0.05705426), np.float32(0.070426375), np.float32(0.074706584), np.float32(0.0664219), np.float32(0.06650292), np.float32(0.06629531), np.float32(0.06096423), np.float32(0.059438985), np.float32(0.05775882), np.float32(0.06038768), np.float32(0.058261164), np.float32(0.05859475), np.float32(0.056402113), np.float32(0.04924222), np.float32(0.043246772), np.float32(0.039181452), np.float32(0.033559527), np.float32(0.033647507), np.float32(0.03476011), np.float32(0.034773912), np.float32(0.036306113), np.float32(0.036577556), np.float32(0.038361754), np.float32(0.040373936), np.float32(0.0359209), np.float32(0.034451272), np.float32(0.032780685), np.float32(0.03088961), np.float32(0.030367678), np.float32(0.03047901), np.float32(0.03095594), np.float32(0.032449752), np.float32(0.031796366), np.float32(0.027157374), np.float32(0.024690215), np.float32(0.023857402), np.float32(0.023406567), np.float32(0.022319281), np.float32(0.022807831), np.float32(0.025845159), np.float32(0.030574458), np.float32(0.033427075), np.float32(0.035578232), np.float32(0.034622725), np.float32(0.036931742), np.float32(0.039742846), np.float32(0.03808814), np.float32(0.042895574), np.float32(0.05121605), np.float32(0.05625733), np.float32(0.057438448), np.float32(0.06419903), np.float32(0.061781026), np.float32(0.06264153), np.float32(0.06436364), np.float32(0.067439355), np.float32(0.067827195), np.float32(0.07041932), np.float32(0.07268789), np.float32(0.07617371), np.float32(0.07935004), np.float32(0.078459404), np.float32(0.08667875), np.float32(0.09751719), np.float32(0.09463165), np.float32(0.092659295), np.float32(0.09621821), np.float32(0.11309483), np.float32(0.10137763), np.float32(0.104872525), np.float32(0.10762579), np.float32(0.10600884), np.float32(0.10581157), np.float32(0.11658994), np.float32(0.13639583), np.float32(0.13329382), np.float32(0.1460373), np.float32(0.1529496), np.float32(0.14551653), np.float32(0.13633859), np.float32(0.1444162), np.float32(0.1767846), np.float32(0.1605446), np.float32(0.14150614), np.float32(0.13660811), np.float32(0.14185098), np.float32(0.105028376), np.float32(0.10544711), np.float32(0.11594918), np.float32(0.114115044), np.float32(0.104060456), np.float32(0.10312556), np.float32(0.10774372), np.float32(0.108953685), np.float32(0.108445846), np.float32(0.10641975), np.float32(0.09818291), np.float32(0.09276237), np.float32(0.0743864), np.float32(0.06538528), np.float32(0.058484502), np.float32(0.06031508), np.float32(0.06330766), np.float32(0.062713966), np.float32(0.056544814), np.float32(0.049473245), np.float32(0.050993174), np.float32(0.045047767), np.float32(0.039415658), np.float32(0.04167113), np.float32(0.04298513), np.float32(0.037147585), np.float32(0.033180434), np.float32(0.03759128), np.float32(0.03738704), np.float32(0.041040808), np.float32(0.04334978), np.float32(0.042338714), np.float32(0.042716935), np.float32(0.048157018), np.float32(0.04767627), np.float32(0.050710656), np.float32(0.055569217), np.float32(0.055613276), np.float32(0.05725382), np.float32(0.052154467), np.float32(0.05176476), np.float32(0.054510973), np.float32(0.04991588), np.float32(0.05126735), np.float32(0.054397788), np.float32(0.061145663), np.float32(0.06274399), np.float32(0.06720063), np.float32(0.072647065), np.float32(0.076803796), np.float32(0.07796209), np.float32(0.08240141), np.float32(0.0770847), np.float32(0.07360552), np.float32(0.067366324), np.float32(0.059581716), np.float32(0.053985078), np.float32(0.04569398), np.float32(0.051343787), np.float32(0.047121473), np.float32(0.045843523), np.float32(0.04731402), np.float32(0.052707333), np.float32(0.058958337), np.float32(0.06492101), np.float32(0.06814257), np.float32(0.06975768), np.float32(0.07363813), np.float32(0.0772062), np.float32(0.07707066), np.float32(0.07995668), np.float32(0.07772724), np.float32(0.07733094), np.float32(0.07634558), np.float32(0.07170308), np.float32(0.061003357), np.float32(0.060133632), np.float32(0.061212886), np.float32(0.060478613), np.float32(0.06067096), np.float32(0.06636401), np.float32(0.07712026), np.float32(0.07590974), np.float32(0.08154884), np.float32(0.07496244), np.float32(0.07102742), np.float32(0.06216817), np.float32(0.055434883), np.float32(0.047501404), np.float32(0.043716133), np.float32(0.04543237), np.float32(0.04505431), np.float32(0.04384011), np.float32(0.04695153), np.float32(0.048749384), np.float32(0.054584324), np.float32(0.05552429), np.float32(0.06274329), np.float32(0.06615095), np.float32(0.070034735), np.float32(0.073889434), np.float32(0.071002916), np.float32(0.07046678), np.float32(0.07301162), np.float32(0.067751445), np.float32(0.063457616), np.float32(0.06606275), np.float32(0.064441934), np.float32(0.074966155), np.float32(0.07974796), np.float32(0.087364435), np.float32(0.09622475), np.float32(0.101038), np.float32(0.106418334), np.float32(0.10878247), np.float32(0.10582983), np.float32(0.09948846), np.float32(0.08961424), np.float32(0.071596146), np.float32(0.06625616), np.float32(0.06265775), np.float32(0.057515323), np.float32(0.053155188), np.float32(0.05604641), np.float32(0.0584773), np.float32(0.06373188), np.float32(0.068241954), np.float32(0.078411184), np.float32(0.0868744), np.float32(0.09794815), np.float32(0.10503272), np.float32(0.10740872), np.float32(0.11829779), np.float32(0.13322872), np.float32(0.13970591), np.float32(0.13909434), np.float32(0.16266458), np.float32(0.19370472), np.float32(0.20007761), np.float32(0.2033186), np.float32(0.2666702), np.float32(0.33966845), np.float32(0.38985205), np.float32(0.41457003), np.float32(0.4485897), np.float32(0.5270971), np.float32(0.655659), np.float32(0.7088041), np.float32(0.7229288), np.float32(0.73672634), np.float32(0.7665968), np.float32(0.8125794), np.float32(0.87018955), np.float32(0.86841154), np.float32(0.89122736), np.float32(0.9177542), np.float32(0.93257993), np.float32(0.93875253), np.float32(0.94929236), np.float32(0.9490229), np.float32(0.9518096), np.float32(0.95451844), np.float32(0.9516264), np.float32(0.9515661), np.float32(0.95509416), np.float32(0.95956814), np.float32(0.96542156), np.float32(0.97001195), np.float32(0.9747078), np.float32(0.97729844), np.float32(0.9784303), np.float32(0.98172355), np.float32(0.98261064), np.float32(0.9841007), np.float32(0.98475176), np.float32(0.9851778), np.float32(0.98544645), np.float32(0.98600894), np.float32(0.9859957), np.float32(0.98617923), np.float32(0.98581034), np.float32(0.9862039), np.float32(0.9860736), np.float32(0.9853631), np.float32(0.98551834), np.float32(0.9856926), np.float32(0.98598623), np.float32(0.98574984), np.float32(0.9860264), np.float32(0.98578185), np.float32(0.98573667), np.float32(0.9862542), np.float32(0.9857841), np.float32(0.985441), np.float32(0.98526996), np.float32(0.9851939), np.float32(0.98523825), np.float32(0.9857362), np.float32(0.9861253), np.float32(0.9862557), np.float32(0.9862941), np.float32(0.9862385), np.float32(0.9862947), np.float32(0.98596305), np.float32(0.9852711), np.float32(0.9850808), np.float32(0.98519), np.float32(0.9852031), np.float32(0.9849753), np.float32(0.9843834), np.float32(0.983788), np.float32(0.9838171), np.float32(0.9829391), np.float32(0.9815399), np.float32(0.9813809), np.float32(0.98151636), np.float32(0.98160696), np.float32(0.9815025), np.float32(0.9800427), np.float32(0.9799326), np.float32(0.9793396), np.float32(0.97764814), np.float32(0.97790897), np.float32(0.977432), np.float32(0.97768277), np.float32(0.97760063), np.float32(0.9773343), np.float32(0.97824323), np.float32(0.97930634), np.float32(0.9806331), np.float32(0.98035675), np.float32(0.98115027), np.float32(0.98216003), np.float32(0.9827617), np.float32(0.98191434), np.float32(0.9822196), np.float32(0.9832848), np.float32(0.98357546), np.float32(0.98430955), np.float32(0.98379207), np.float32(0.9819864), np.float32(0.9826257), np.float32(0.98232186), np.float32(0.9833377), np.float32(0.9831029), np.float32(0.98177904), np.float32(0.9803658), np.float32(0.97654253), np.float32(0.97452843), np.float32(0.973361), np.float32(0.9729749), np.float32(0.96992826), np.float32(0.97063667), np.float32(0.9709718), np.float32(0.9700388), np.float32(0.97216153), np.float32(0.97226566), np.float32(0.97355676), np.float32(0.97361124), np.float32(0.9741684), np.float32(0.97514457), np.float32(0.9767527), np.float32(0.97689146), np.float32(0.9771881), np.float32(0.9771269), np.float32(0.9774244), np.float32(0.9761653), np.float32(0.97505754), np.float32(0.976549), np.float32(0.9759883), np.float32(0.97579104), np.float32(0.9700786), np.float32(0.96958154), np.float32(0.9716339), np.float32(0.9742181), np.float32(0.9714513), np.float32(0.9708636), np.float32(0.9725716), np.float32(0.9701886), np.float32(0.97135586), np.float32(0.97163683), np.float32(0.9695916), np.float32(0.96530247), np.float32(0.9590009), np.float32(0.95939606), np.float32(0.9610313), np.float32(0.95626485), np.float32(0.9559855), np.float32(0.9495843), np.float32(0.9445474), np.float32(0.93955815), np.float32(0.93620527), np.float32(0.93287283), np.float32(0.92819697), np.float32(0.9191367), np.float32(0.9060778), np.float32(0.89754134), np.float32(0.87813586), np.float32(0.8770566), np.float32(0.8772089), np.float32(0.8905814), np.float32(0.8979816), np.float32(0.8711458), np.float32(0.86453444), np.float32(0.82767415), np.float32(0.7500571), np.float32(0.6909086), np.float32(0.62103), np.float32(0.6125668), np.float32(0.5991009), np.float32(0.4962425), np.float32(0.47876826), np.float32(0.4976224), np.float32(0.46447444), np.float32(0.4322002), np.float32(0.44080466), np.float32(0.43804276), np.float32(0.4415352), np.float32(0.4091996), np.float32(0.44219634), np.float32(0.4876386), np.float32(0.48963895), np.float32(0.5201595), np.float32(0.5230987), np.float32(0.5383199), np.float32(0.54895806), np.float32(0.560347), np.float32(0.5951422), np.float32(0.61835074), np.float32(0.66872036), np.float32(0.7000889), np.float32(0.7312869), np.float32(0.7301337), np.float32(0.72330755), np.float32(0.710538), np.float32(0.77619314), np.float32(0.6045337), np.float32(0.59143126), np.float32(0.5618874), np.float32(0.45998296), np.float32(0.5684851)], 'MEQQGSPASQFFQSPAESLMSAPEDAYTSLFAATTPSAASTVNPMDMLTPKSYNDDSLLPMIKQEEGVASTPSPSPAPEKKTTKKRKSWGQVLPEPKTNLPPRKRAKTADEKEQRRVERVLRNRRAAQSSRERKRQEVEQLEKRNKDLEAAIQQAEQMNARLMDELAQMRKANGLPPLSQELFSPQTTHQPTETTVSPNATVDPMALSPCLSPVPEESEEILQQEPAKETILEQSENTSPDLTQRPAAMLSDLQCHMSAEVSKMFQSQSPTTLTQPTLAWLLPLQMTLFSAAVVLNFCQRPLTQIAISLKAGISLHPSPQLLTSLIWTLTRPRSISTTASTTNCTTPSSTTPTTASRQSSRSQPTTPLRSSATSSASTNLRIKSLRKILSSSPSLARPLTDATLVALRLVSEGRDDRVEKSERETEDSRGQDELVRCFSEITLPSRELLLTLLWAIRTEEARIQREAGEVPDPETRSPLRVHQPSKKAALSVILEEENNRVQTL': [np.float32(0.9721096), np.float32(0.9724826), np.float32(0.9716662), np.float32(0.970753), np.float32(0.9711747), np.float32(0.97215116), np.float32(0.9718633), np.float32(0.9751023), np.float32(0.976661), np.float32(0.9752578), np.float32(0.9743085), np.float32(0.9731136), np.float32(0.9733574), np.float32(0.9717551), np.float32(0.9716045), np.float32(0.97262913), np.float32(0.9684479), np.float32(0.96935666), np.float32(0.96961075), np.float32(0.9688053), np.float32(0.9656723), np.float32(0.9619696), np.float32(0.9599651), np.float32(0.95553553), np.float32(0.9541359), np.float32(0.95599633), np.float32(0.9605467), np.float32(0.96513724), np.float32(0.9647887), np.float32(0.9635506), np.float32(0.96595097), np.float32(0.9665359), np.float32(0.9661809), np.float32(0.966561), np.float32(0.96828717), np.float32(0.9698889), np.float32(0.97018516), np.float32(0.9710161), np.float32(0.9722254), np.float32(0.9736311), np.float32(0.97392434), np.float32(0.9757165), np.float32(0.97536737), np.float32(0.975368), np.float32(0.97601527), np.float32(0.97547024), np.float32(0.9741759), np.float32(0.9746177), np.float32(0.9724044), np.float32(0.97125536), np.float32(0.9701239), np.float32(0.96871835), np.float32(0.9696637), np.float32(0.9707807), np.float32(0.9718696), np.float32(0.97281396), np.float32(0.9749357), np.float32(0.9741856), np.float32(0.9746865), np.float32(0.97403234), np.float32(0.9739196), np.float32(0.9749127), np.float32(0.97490996), np.float32(0.973975), np.float32(0.9741657), np.float32(0.97441214), np.float32(0.9744649), np.float32(0.97408265), np.float32(0.9756631), np.float32(0.9769782), np.float32(0.97775066), np.float32(0.97837585), np.float32(0.9799856), np.float32(0.9813517), np.float32(0.9826689), np.float32(0.9830178), np.float32(0.9826334), np.float32(0.98342437), np.float32(0.9832296), np.float32(0.9832419), np.float32(0.98316723), np.float32(0.9828636), np.float32(0.982907), np.float32(0.98288697), np.float32(0.98226994), np.float32(0.98287773), np.float32(0.9822452), np.float32(0.98218), np.float32(0.98267096), np.float32(0.98281705), np.float32(0.9820722), np.float32(0.9821827), np.float32(0.9820456), np.float32(0.9825355), np.float32(0.98221534), np.float32(0.9817291), np.float32(0.9810113), np.float32(0.9788113), np.float32(0.97761416), np.float32(0.975696), np.float32(0.97402453), np.float32(0.9683787), np.float32(0.958456), np.float32(0.94776314), np.float32(0.9408623), np.float32(0.9314599), np.float32(0.92097694), np.float32(0.916365), np.float32(0.9106906), np.float32(0.8946506), np.float32(0.8730983), np.float32(0.8430331), np.float32(0.8183428), np.float32(0.8065156), np.float32(0.79052836), np.float32(0.76450163), np.float32(0.74198395), np.float32(0.7234544), np.float32(0.70229435), np.float32(0.68974704), np.float32(0.68425715), np.float32(0.68045855), np.float32(0.6754543), np.float32(0.66876787), np.float32(0.6657241), np.float32(0.6606836), np.float32(0.6584134), np.float32(0.6534558), np.float32(0.6551832), np.float32(0.6596566), np.float32(0.66500545), np.float32(0.6754333), np.float32(0.6786902), np.float32(0.6702586), np.float32(0.672962), np.float32(0.67297363), np.float32(0.666322), np.float32(0.6663038), np.float32(0.65697473), np.float32(0.65433574), np.float32(0.65203416), np.float32(0.6447684), np.float32(0.6463602), np.float32(0.6358584), np.float32(0.63492906), np.float32(0.64163864), np.float32(0.6394918), np.float32(0.6393153), np.float32(0.6397651), np.float32(0.6461683), np.float32(0.641481), np.float32(0.63891274), np.float32(0.6431326), np.float32(0.64924705), np.float32(0.6422753), np.float32(0.6409566), np.float32(0.65048414), np.float32(0.64733285), np.float32(0.64612526), np.float32(0.6544118), np.float32(0.6755904), np.float32(0.68456537), np.float32(0.7124283), np.float32(0.7334665), np.float32(0.7720294), np.float32(0.7932192), np.float32(0.8236456), np.float32(0.85898745), np.float32(0.88063836), np.float32(0.8867645), np.float32(0.8951258), np.float32(0.90090746), np.float32(0.90658253), np.float32(0.9133225), np.float32(0.92234635), np.float32(0.92992026), np.float32(0.9403945), np.float32(0.9476233), np.float32(0.9566911), np.float32(0.9616675), np.float32(0.9688391), np.float32(0.9720835), np.float32(0.9736519), np.float32(0.97461987), np.float32(0.97650254), np.float32(0.97570455), np.float32(0.97579056), np.float32(0.97682333), np.float32(0.97754014), np.float32(0.97833335), np.float32(0.9775938), np.float32(0.978504), np.float32(0.9792367), np.float32(0.97917295), np.float32(0.9794082), np.float32(0.9790061), np.float32(0.9788689), np.float32(0.97894204), np.float32(0.97848845), np.float32(0.9790602), np.float32(0.9791347), np.float32(0.97888184), np.float32(0.9787781), np.float32(0.9778762), np.float32(0.9775006), np.float32(0.9783223), np.float32(0.97769165), np.float32(0.9779122), np.float32(0.9777645), np.float32(0.9787966), np.float32(0.97798413), np.float32(0.9781985), np.float32(0.9782858), np.float32(0.9787121), np.float32(0.97820437), np.float32(0.97893584), np.float32(0.97867376), np.float32(0.9781668), np.float32(0.977807), np.float32(0.9777895), np.float32(0.9787122), np.float32(0.97883314), np.float32(0.9785211), np.float32(0.9770858), np.float32(0.9771657), np.float32(0.9770781), np.float32(0.97704756), np.float32(0.9773612), np.float32(0.97548205), np.float32(0.974447), np.float32(0.9752269), np.float32(0.97316283), np.float32(0.9718925), np.float32(0.9712451), np.float32(0.9682151), np.float32(0.9641636), np.float32(0.96166384), np.float32(0.9566154), np.float32(0.9506262), np.float32(0.94658387), np.float32(0.9372003), np.float32(0.9240236), np.float32(0.8941578), np.float32(0.8626405), np.float32(0.8347892), np.float32(0.78452915), np.float32(0.73781925), np.float32(0.7163259), np.float32(0.6464399), np.float32(0.5418495), np.float32(0.4862031), np.float32(0.54770905), np.float32(0.5179055), np.float32(0.47499472), np.float32(0.5015117), np.float32(0.5177371), np.float32(0.5338397), np.float32(0.52336895), np.float32(0.5584514), np.float32(0.5608575), np.float32(0.5565547), np.float32(0.54882157), np.float32(0.5356113), np.float32(0.48860675), np.float32(0.44290236), np.float32(0.4366843), np.float32(0.4246325), np.float32(0.43275878), np.float32(0.4374698), np.float32(0.45497426), np.float32(0.49553075), np.float32(0.52226585), np.float32(0.522955), np.float32(0.4715204), np.float32(0.4484414), np.float32(0.4665306), np.float32(0.5522591), np.float32(0.5610861), np.float32(0.6631472), np.float32(0.7357145), np.float32(0.7196596), np.float32(0.69589305), np.float32(0.5364851), np.float32(0.5350964), np.float32(0.5534777), np.float32(0.52255875), np.float32(0.4757273), np.float32(0.50315017), np.float32(0.47556844), np.float32(0.42443913), np.float32(0.472987), np.float32(0.4534861), np.float32(0.46273163), np.float32(0.42229822), np.float32(0.4264906), np.float32(0.40613696), np.float32(0.34300584), np.float32(0.2579004), np.float32(0.2495442), np.float32(0.28656498), np.float32(0.2360901), np.float32(0.20861669), np.float32(0.18622287), np.float32(0.2895198), np.float32(0.28530467), np.float32(0.21383084), np.float32(0.21954584), np.float32(0.2707002), np.float32(0.22022197), np.float32(0.21782011), np.float32(0.18529795), np.float32(0.20398705), np.float32(0.14772296), np.float32(0.12423141), np.float32(0.1106635), np.float32(0.11901406), np.float32(0.15452366), np.float32(0.19903839), np.float32(0.23137857), np.float32(0.26471552), np.float32(0.26106048), np.float32(0.37266907), np.float32(0.42696163), np.float32(0.46277782), np.float32(0.50808), np.float32(0.5760676), np.float32(0.6168637), np.float32(0.5617222), np.float32(0.5853912), np.float32(0.61359173), np.float32(0.65367454), np.float32(0.705965), np.float32(0.7765658), np.float32(0.7607434), np.float32(0.79917884), np.float32(0.8601068), np.float32(0.8956927), np.float32(0.93015724), np.float32(0.94264644), np.float32(0.9551773), np.float32(0.96205425), np.float32(0.9693145), np.float32(0.9744118), np.float32(0.977431), np.float32(0.97998583), np.float32(0.98076504), np.float32(0.9830731), np.float32(0.9833682), np.float32(0.98336595), np.float32(0.9840149), np.float32(0.9843746), np.float32(0.983854), np.float32(0.98372656), np.float32(0.9833029), np.float32(0.9835015), np.float32(0.983337), np.float32(0.9838553), np.float32(0.98405683), np.float32(0.9837894), np.float32(0.9831334), np.float32(0.9838021), np.float32(0.9833892), np.float32(0.98278195), np.float32(0.98235047), np.float32(0.98235357), np.float32(0.9816774), np.float32(0.9819402), np.float32(0.98153883), np.float32(0.9808652), np.float32(0.98018485), np.float32(0.9777581), np.float32(0.9764914), np.float32(0.97105014), np.float32(0.9588819), np.float32(0.9494244), np.float32(0.94667387), np.float32(0.93192756), np.float32(0.9207701), np.float32(0.9142918), np.float32(0.91125864), np.float32(0.8909238), np.float32(0.88946515), np.float32(0.8959649), np.float32(0.913196), np.float32(0.9023559), np.float32(0.89887935), np.float32(0.8613236), np.float32(0.8087468), np.float32(0.79573184), np.float32(0.7871622), np.float32(0.71956366), np.float32(0.6594318), np.float32(0.55549693), np.float32(0.5325143), np.float32(0.5390106), np.float32(0.5061671), np.float32(0.5458729), np.float32(0.49001637), np.float32(0.45774028), np.float32(0.45144197), np.float32(0.4530065), np.float32(0.44677815), np.float32(0.4619583), np.float32(0.48850644), np.float32(0.5127102), np.float32(0.61956364), np.float32(0.6841291), np.float32(0.6832584), np.float32(0.716616), np.float32(0.7267417), np.float32(0.6714123), np.float32(0.6392897), np.float32(0.6624092), np.float32(0.6353992), np.float32(0.6871952), np.float32(0.6813981), np.float32(0.67193156), np.float32(0.66266525), np.float32(0.68129677), np.float32(0.68612283), np.float32(0.73036206), np.float32(0.7309645), np.float32(0.75441337), np.float32(0.7203091), np.float32(0.67117745), np.float32(0.5853768), np.float32(0.49661276), np.float32(0.46986744), np.float32(0.41948456), np.float32(0.40384784), np.float32(0.3701269), np.float32(0.36494067), np.float32(0.33799207), np.float32(0.28645474), np.float32(0.24384417), np.float32(0.24310409), np.float32(0.20333235), np.float32(0.17026527), np.float32(0.14140816), np.float32(0.13499944), np.float32(0.119477354), np.float32(0.11539645), np.float32(0.13156255), np.float32(0.15344855), np.float32(0.14249662), np.float32(0.121155515), np.float32(0.13111167), np.float32(0.13320047), np.float32(0.11394813), np.float32(0.112562045), np.float32(0.12878156), np.float32(0.12211076), np.float32(0.113634884), np.float32(0.12520628), np.float32(0.13352497), np.float32(0.15594126), np.float32(0.16092579), np.float32(0.20490432), np.float32(0.18302803), np.float32(0.20853224), np.float32(0.26591974), np.float32(0.3088192), np.float32(0.32328737), np.float32(0.37443623), np.float32(0.45183015), np.float32(0.5130201), np.float32(0.5848263), np.float32(0.633239), np.float32(0.6985184), np.float32(0.7274106), np.float32(0.76581717), np.float32(0.76908493), np.float32(0.80486774), np.float32(0.81819046), np.float32(0.85158175), np.float32(0.8725937), np.float32(0.899599), np.float32(0.89444137), np.float32(0.89482224), np.float32(0.8803845), np.float32(0.8636137), np.float32(0.8136958), np.float32(0.8485188), np.float32(0.8535781), np.float32(0.8145652), np.float32(0.71488315), np.float32(0.7154338), np.float32(0.74668014), np.float32(0.8060561), np.float32(0.7415754), np.float32(0.67200977), np.float32(0.6147409), np.float32(0.5973961), np.float32(0.6006597), np.float32(0.62870604), np.float32(0.6260159), np.float32(0.5820429), np.float32(0.5703383), np.float32(0.5432407), np.float32(0.56253445), np.float32(0.60401785), np.float32(0.6144427), np.float32(0.6651679), np.float32(0.7084405)], 'MCVRPLTRDVIERKPDFATSFAMSKTAVKKLHWRSQVQDSFVPLLGSSGDLGVAVGGGADYGEFPFVTSAPGGGLTVGDVILEIGGTPVLGMTLGDVRGVLNSCPHPVRIKTVSPGSTLCKDLRLYLSKCFTPGSVDSQLQQVIRENLYLRAVPCTTRRPRDGEISAVDYNFVSIEEFFSLEESGALLESGKFKGNYYGTPRPVHVGPDSPPITYQEHRNLLRNFRTRSRSLSNLEKAAEEGDNSEEDSGLSGGSAGVVPSHRSPGRPRASSSGGDGCFIGNGIVSSRSGARLRAVMPDHWEQAFSDPGESHYIDRNPKTSSWQRPRALSRESVYKNECEPLFVSFLPSVYLVFSLCVSAPGHSGFTEQPAELRGFPVHTHLTKGSRGFGFNIVGGSRRREFLQVYSVTSSGPSALKTADILVYINDVCVLGVSHKEVVEMLKSVPVGHSVDVEVRRGYPMLYNPDGCPKQGDPVLPPTTTQPQPRLPTPTPHSRHFHFNGLHGDDIPPPTSDHPYHRSYDSFHGNTSPTASPGGLSSPGAMSVGGGGELVPVALSQTQRDRGLGFSVAAGGRGGGTTIVKRVWDRKQCNALQPGDAIVKINGADVQSLSLSQVQTVLQEHTRQGEVILLVYRGGICHSAVSPGPVRRLPPPLLRPPPPPVGSDDSTLLPLPRVSRSTPPSPVPTRSSLIQSTSFLESIPVTLTMEPKDWINTGLEDEAGGDVAVPGSGPERQGGEQTRPLRGFEVELRRKPGEGFGFVIASQDVENGKAASLLPHRFVTVRRGSPAAKSGQIRAGDRLEAVEGRSVVTLPHRELAQILRRVGNTLRLTIVPRPSTYSSSLSETNEFDSGHKSRKGQRSRPKRDSRYYSVDLDRGPSGFGFSLRGGSEYNMGLYVLGLMEAGPAARSQRIQVSDQLVEINGDSTAGMTHSQAVEQIRRGGHRIHLVLKRGNGYVPDYGHERRVASPSLLHHPKKQSVAAVDSAGQRGRSSKQKRRSRSSNGREKEKETGQRRRRRRASEGGGRSGLQSPSERGDGTKTRRTRSRRRKTGSQSLPRDALRKDDDDDESDTERGTVRGRKTERERRRKRRSRSRERKSRSEERRADVEEEEEQEVPAVEEQVEEKDEKDEGEGKEEKEEERVTLERTGSEERMILPIPGPEPGEGPEPGAGHGWGAKPGPGPEPGAGQGWRAEPGPGRSWEVNEDDAQSGRVAAARPLPGVDVTDPASQTELFSFLTSSPSAEQPGEDESEYGGSQSDDGSVSAASISGLSLRRGAAVLPGPWLAPSQQRALQEEFVPAGKTRIPQCKYEYDHDGGYVTAALPLLTSPAWRRWYVAVEVCVFLWLLSDERRLREGTSVEGESQCPETGTHKDISFSQTSYLRGSERYGDSSGGGGGVGGGGAPSGTRGPSCVAASSSASLAWALRTRHQPASLALRKQEEEENKRCKALSDSYELSTDLQDKKVEMLERKYGGSFVSRRAARTIQTAFRQYRMNKNFERLRSSASESRMTRRIILSNMRLQYSFDERQPPQPAQTQTNFTHNVAIGPPHSPDPDRPGGYTHLEDSFSKQVKSLADSIDDALTCRAGRDDSQEGSREGGGISEDFGECVWSSSSNPSSQRGLGERARGAGGGLSMHGDSTATSYSDVTLYMDDGMPSSPLSLDRAPSSTDTEYWGPGGGVGGREDSRDTEGGGSSNSRRSTPCTECRDYRLRGAHLPLLTIEPPSDSSVDMSDRSDRGSLSRQLVYEQEPGGGAGSPQGTLKHSPNTGPRQTSTAAAQGQTRAPSRPLPTHIPHQVAAHHHHHHHPIHHHQYPDTPSSSSSPQQPPTTPLSSSSSTALPPGGLEQPCCSDGDNDSLNSTTNSNETVNCSSGSSSQDSLRDPLPPLGKQTYQRESRHSWDSPPFNSDVVQRRQYRIGLNLFNKKPEKGIQYLIERGFVSDTPVGIARFILERKGLSRQMIGEFLGNRQKQFNKDVLDCVVDEMDFSGMDLDDALRKFQAQIKVQGEAQKVERLIEAFSQRYCVCNPTLVRQFQNPDTIFILAFAIILLNTDMYSPNVKAERKMKLEDFIKNLRGVDNGQDIPRDLLVGIYQRIQKWELRTNDDHVSQVQAVERVIVGKKPVLSLPHRRLVCCCQLYEVPDPNRPQRTGVHQREVFLFNDLLVVTKIFQKKKTSVTYSFRQSFPLVEMQVHMFQNSYYPHGIRLTSAVLGAERKVLIVFMAPSQQDRTRFVSDLRESVAEVQEMEKYRVESELEKQKGVMRPSLLTGSLVGGGVKSDVVNGTLGRTSFDDNCSVGEGLKRTALSSSLRDLSDAGKRGRRNSVGSLDSTMEGSIISSPQPHQRYTVPGVVPGCYGTEDFRPHRPILSPGTGVGGPLIPPGPPYPAPVPPLTTGGAPPHSPSSLCQLEGGPSKIQALHAQYCHAATVQPPPPYYHHHRYHVQTVPPPLQGDGCWSDRYRGQLQIQAYQPDKYRGVSRMWGRRGQRSDDRVEEKSLIIFSDALASS': [np.float32(0.85108423), np.float32(0.89323276), np.float32(0.818819), np.float32(0.77212405), np.float32(0.7980496), np.float32(0.6985516), np.float32(0.46071061), np.float32(0.42100602), np.float32(0.35562924), np.float32(0.30198717), np.float32(0.3801886), np.float32(0.36301586), np.float32(0.2835014), np.float32(0.3346676), np.float32(0.3269213), np.float32(0.2936326), np.float32(0.30065233), np.float32(0.31291372), np.float32(0.26766187), np.float32(0.24838814), np.float32(0.25964925), np.float32(0.23344311), np.float32(0.21988471), np.float32(0.2027925), np.float32(0.20012562), np.float32(0.17342919), np.float32(0.17418376), np.float32(0.16485435), np.float32(0.14536908), np.float32(0.14705446), np.float32(0.13917565), np.float32(0.13165049), np.float32(0.120087035), np.float32(0.10774006), np.float32(0.09962432), np.float32(0.09345907), np.float32(0.09328789), np.float32(0.08753927), np.float32(0.09184383), np.float32(0.09118876), np.float32(0.0889045), np.float32(0.075391814), np.float32(0.06476956), np.float32(0.058446538), np.float32(0.05016323), np.float32(0.045856718), np.float32(0.040934402), np.float32(0.03918033), np.float32(0.037701555), np.float32(0.036868863), np.float32(0.035226017), np.float32(0.03230711), np.float32(0.027665824), np.float32(0.026947647), np.float32(0.029694991), np.float32(0.02903848), np.float32(0.032103144), np.float32(0.03594777), np.float32(0.033236545), np.float32(0.03335624), np.float32(0.031393476), np.float32(0.033800647), np.float32(0.035938673), np.float32(0.03492631), np.float32(0.040843308), np.float32(0.04439805), np.float32(0.046954695), np.float32(0.049981523), np.float32(0.04444116), np.float32(0.04533713), np.float32(0.04303845), np.float32(0.040628932), np.float32(0.03612941), np.float32(0.037116203), np.float32(0.037916493), np.float32(0.036884345), np.float32(0.043802507), np.float32(0.043975618), np.float32(0.043440476), np.float32(0.046617478), np.float32(0.049221054), np.float32(0.04190604), np.float32(0.040021546), np.float32(0.035492893), np.float32(0.031969465), np.float32(0.028559407), np.float32(0.028972264), np.float32(0.030628918), np.float32(0.027826834), np.float32(0.026063995), np.float32(0.02869927), np.float32(0.030220063), np.float32(0.030957768), np.float32(0.037343092), np.float32(0.040737037), np.float32(0.040035445), np.float32(0.040454216), np.float32(0.04496312), np.float32(0.040941406), np.float32(0.04473071), np.float32(0.051297266), np.float32(0.05280719), np.float32(0.06002019), np.float32(0.06862337), np.float32(0.07407319), np.float32(0.08594037), np.float32(0.09789142), np.float32(0.08963932), np.float32(0.080523565), np.float32(0.09004792), np.float32(0.08606138), np.float32(0.07817111), np.float32(0.07832472), np.float32(0.08163402), np.float32(0.07147231), np.float32(0.062148686), np.float32(0.06554887), np.float32(0.06406623), np.float32(0.061458074), np.float32(0.05419719), np.float32(0.059353355), np.float32(0.06045794), np.float32(0.07069309), np.float32(0.07015964), np.float32(0.06604104), np.float32(0.07000001), np.float32(0.071870305), np.float32(0.07318197), np.float32(0.067890465), np.float32(0.06829905), np.float32(0.06922055), np.float32(0.07347009), np.float32(0.07002611), np.float32(0.070662595), np.float32(0.07331185), np.float32(0.081555985), np.float32(0.07760158), np.float32(0.07785496), np.float32(0.078290924), np.float32(0.082113974), np.float32(0.081460826), np.float32(0.07351406), np.float32(0.07616013), np.float32(0.077398054), np.float32(0.07431043), np.float32(0.07140141), np.float32(0.0706758), np.float32(0.074680775), np.float32(0.08195792), np.float32(0.091197744), np.float32(0.10635344), np.float32(0.11697755), np.float32(0.13805576), np.float32(0.14035748), np.float32(0.13261528), np.float32(0.14662114), np.float32(0.16028425), np.float32(0.15898833), np.float32(0.13047172), np.float32(0.13180129), np.float32(0.13080435), np.float32(0.11928029), np.float32(0.11397621), np.float32(0.10429544), np.float32(0.11627898), np.float32(0.12120497), np.float32(0.12417713), np.float32(0.12529102), np.float32(0.1366594), np.float32(0.1352975), np.float32(0.15121652), np.float32(0.16392744), np.float32(0.14481139), np.float32(0.13663179), np.float32(0.11954921), np.float32(0.1258535), np.float32(0.12940176), np.float32(0.15895288), np.float32(0.16521014), np.float32(0.15592821), np.float32(0.18028967), np.float32(0.18632361), np.float32(0.19527768), np.float32(0.22311924), np.float32(0.26151985), np.float32(0.27030376), np.float32(0.3351522), np.float32(0.4166849), np.float32(0.43918532), np.float32(0.48488766), np.float32(0.5601508), np.float32(0.6158437), np.float32(0.67532575), np.float32(0.6790695), np.float32(0.7017596), np.float32(0.63605994), np.float32(0.6458346), np.float32(0.6749418), np.float32(0.6698636), np.float32(0.68518305), np.float32(0.718369), np.float32(0.7067353), np.float32(0.7268071), np.float32(0.7989954), np.float32(0.8282748), np.float32(0.8227893), np.float32(0.80222565), np.float32(0.81471574), np.float32(0.8226433), np.float32(0.7751593), np.float32(0.80887), np.float32(0.7775513), np.float32(0.7586316), np.float32(0.6766954), np.float32(0.6878725), np.float32(0.7520682), np.float32(0.7908545), np.float32(0.7704253), np.float32(0.8277821), np.float32(0.78403264), np.float32(0.73548925), np.float32(0.67054045), np.float32(0.67817616), np.float32(0.6955268), np.float32(0.6570981), np.float32(0.733371), np.float32(0.7699917), np.float32(0.821243), np.float32(0.8379012), np.float32(0.83874726), np.float32(0.84869325), np.float32(0.8466827), np.float32(0.86377865), np.float32(0.86912054), np.float32(0.88311034), np.float32(0.88043594), np.float32(0.8951811), np.float32(0.9018319), np.float32(0.9157816), np.float32(0.9272334), np.float32(0.9408503), np.float32(0.95335895), np.float32(0.9572269), np.float32(0.96713436), np.float32(0.9739649), np.float32(0.97757715), np.float32(0.97917205), np.float32(0.98147595), np.float32(0.9827073), np.float32(0.98284733), np.float32(0.9827445), np.float32(0.98337793), np.float32(0.9834819), np.float32(0.9832908), np.float32(0.9832208), np.float32(0.9837105), np.float32(0.9836849), np.float32(0.984751), np.float32(0.9849726), np.float32(0.98492855), np.float32(0.9849866), np.float32(0.9852027), np.float32(0.9855494), np.float32(0.98473895), np.float32(0.9850639), np.float32(0.98454857), np.float32(0.9844712), np.float32(0.98457366), np.float32(0.98453486), np.float32(0.98403174), np.float32(0.9836532), np.float32(0.9831217), np.float32(0.9835864), np.float32(0.98273265), np.float32(0.9823027), np.float32(0.98180574), np.float32(0.98198056), np.float32(0.9811561), np.float32(0.9814332), np.float32(0.98083764), np.float32(0.98086596), np.float32(0.97939545), np.float32(0.9792864), np.float32(0.97948635), np.float32(0.9788157), np.float32(0.9778196), np.float32(0.9777033), np.float32(0.97611964), np.float32(0.97387683), np.float32(0.97369426), np.float32(0.9695285), np.float32(0.9626051), np.float32(0.9592076), np.float32(0.95793116), np.float32(0.9505312), np.float32(0.9506665), np.float32(0.9495509), np.float32(0.94193), np.float32(0.934583), np.float32(0.93941396), np.float32(0.94006956), np.float32(0.95113343), np.float32(0.9540727), np.float32(0.9392519), np.float32(0.9236836), np.float32(0.9136479), np.float32(0.91264284), np.float32(0.930533), np.float32(0.9395477), np.float32(0.934976), np.float32(0.9399606), np.float32(0.9464372), np.float32(0.95064354), np.float32(0.95364136), np.float32(0.9513539), np.float32(0.94835365), np.float32(0.9482915), np.float32(0.9468597), np.float32(0.9475592), np.float32(0.9488681), np.float32(0.942035), np.float32(0.9329559), np.float32(0.92808074), np.float32(0.92922807), np.float32(0.9317546), np.float32(0.9229301), np.float32(0.9209646), np.float32(0.90253246), np.float32(0.89479077), np.float32(0.8877835), np.float32(0.86734384), np.float32(0.8008849), np.float32(0.68475384), np.float32(0.61237985), np.float32(0.5614432), np.float32(0.5425716), np.float32(0.5129212), np.float32(0.40486264), np.float32(0.33116135), np.float32(0.2369372), np.float32(0.17919332), np.float32(0.16738991), np.float32(0.12353972), np.float32(0.09221119), np.float32(0.08593763), np.float32(0.061729796), np.float32(0.05667668), np.float32(0.0535512), np.float32(0.046697326), np.float32(0.046069946), np.float32(0.03917337), np.float32(0.037687667), np.float32(0.044517662), np.float32(0.057275523), np.float32(0.07218735), np.float32(0.08426501), np.float32(0.10530528), np.float32(0.15724488), np.float32(0.20747325), np.float32(0.29401132), np.float32(0.19807023), np.float32(0.16007477), np.float32(0.20895414), np.float32(0.23025212), np.float32(0.214563), np.float32(0.2283096), np.float32(0.20684154), np.float32(0.23658806), np.float32(0.24384417), np.float32(0.24384417), np.float32(0.24055354), np.float32(0.22568125), np.float32(0.21365191), np.float32(0.18937501), np.float32(0.16681811), np.float32(0.19018851), np.float32(0.15614007), np.float32(0.14171231), np.float32(0.13995206), np.float32(0.12365), np.float32(0.12210356), np.float32(0.118564084), np.float32(0.11833002), np.float32(0.09287674), np.float32(0.08547754), np.float32(0.09098486), np.float32(0.08328093), np.float32(0.09503628), np.float32(0.11158893), np.float32(0.10939882), np.float32(0.11274409), np.float32(0.10179093), np.float32(0.0963852), np.float32(0.08828576), np.float32(0.082672186), np.float32(0.07327859), np.float32(0.061757404), np.float32(0.05793244), np.float32(0.06380947), np.float32(0.068823114), np.float32(0.06838217), np.float32(0.07958202), np.float32(0.08706578), np.float32(0.09754726), np.float32(0.08817373), np.float32(0.100288495), np.float32(0.09305803), np.float32(0.087999895), np.float32(0.08603079), np.float32(0.074869886), np.float32(0.0662785), np.float32(0.05718743), np.float32(0.05284726), np.float32(0.045354325), np.float32(0.045164004), np.float32(0.046797015), np.float32(0.043804348), np.float32(0.040707793), np.float32(0.040076397), np.float32(0.038026806), np.float32(0.039872043), np.float32(0.0368374), np.float32(0.035053555), np.float32(0.029985825), np.float32(0.032900665), np.float32(0.032375313), np.float32(0.027562786), np.float32(0.025325414), np.float32(0.027055128), np.float32(0.023487471), np.float32(0.02217278), np.float32(0.023723291), np.float32(0.026990179), np.float32(0.029766938), np.float32(0.037066072), np.float32(0.04591915), np.float32(0.05531337), np.float32(0.059787378), np.float32(0.061925992), np.float32(0.061284196), np.float32(0.06777524), np.float32(0.06846572), np.float32(0.07805618), np.float32(0.07582504), np.float32(0.090133965), np.float32(0.101245135), np.float32(0.11179814), np.float32(0.10639614), np.float32(0.0952867), np.float32(0.093084954), np.float32(0.109478936), np.float32(0.11209257), np.float32(0.12196684), np.float32(0.1510794), np.float32(0.19346005), np.float32(0.26131392), np.float32(0.2420182), np.float32(0.27656248), np.float32(0.28247976), np.float32(0.3529977), np.float32(0.33620387), np.float32(0.33895704), np.float32(0.37313563), np.float32(0.46383458), np.float32(0.47821328), np.float32(0.5228795), np.float32(0.57963675), np.float32(0.62923723), np.float32(0.6500103), np.float32(0.6690107), np.float32(0.6985775), np.float32(0.8117218), np.float32(0.87573266), np.float32(0.9147867), np.float32(0.93860334), np.float32(0.9581845), np.float32(0.9687741), np.float32(0.97332835), np.float32(0.97343034), np.float32(0.97309476), np.float32(0.9727524), np.float32(0.97455263), np.float32(0.9738211), np.float32(0.9718131), np.float32(0.9717495), np.float32(0.9730599), np.float32(0.97081345), np.float32(0.9703755), np.float32(0.97004604), np.float32(0.97026706), np.float32(0.9692513), np.float32(0.9649599), np.float32(0.9631614), np.float32(0.96190655), np.float32(0.967628), np.float32(0.96751314), np.float32(0.9685231), np.float32(0.9672404), np.float32(0.96709824), np.float32(0.96732974), np.float32(0.96299475), np.float32(0.9617228), np.float32(0.95650315), np.float32(0.94506985), np.float32(0.9467379), np.float32(0.9491192), np.float32(0.9541329), np.float32(0.95039463), np.float32(0.9541912), np.float32(0.9531348), np.float32(0.9527137), np.float32(0.96059585), np.float32(0.96301746), np.float32(0.9655018), np.float32(0.96365035), np.float32(0.96237236), np.float32(0.9625729), np.float32(0.95710915), np.float32(0.95894235), np.float32(0.96099204), np.float32(0.9619562), np.float32(0.96134675), np.float32(0.9623378), np.float32(0.96309674), np.float32(0.964348), np.float32(0.96641225), np.float32(0.96160287), np.float32(0.96255875), np.float32(0.9495025), np.float32(0.9568817), np.float32(0.9661542), np.float32(0.9705532), np.float32(0.96883005), np.float32(0.9697703), np.float32(0.9715404), np.float32(0.97153836), np.float32(0.9723948), np.float32(0.9742492), np.float32(0.97330093), np.float32(0.97061545), np.float32(0.9643029), np.float32(0.96275383), np.float32(0.9575171), np.float32(0.952056), np.float32(0.9490873), np.float32(0.9479881), np.float32(0.9458797), np.float32(0.87878084), np.float32(0.6192836), np.float32(0.6272538), np.float32(0.47374412), np.float32(0.29369015), np.float32(0.2858227), np.float32(0.27931458), np.float32(0.2531201), np.float32(0.46109995), np.float32(0.42179498), np.float32(0.18006273), np.float32(0.14170954), np.float32(0.14700328), np.float32(0.56892973), np.float32(0.21123292), np.float32(0.2670116), np.float32(0.35864368), np.float32(0.2729791), np.float32(0.40195164), np.float32(0.19675), np.float32(0.19413698), np.float32(0.21977782), np.float32(0.27395058), np.float32(0.266564), np.float32(0.1423154), np.float32(0.11140581), np.float32(0.11674513), np.float32(0.08040389), np.float32(0.14823331), np.float32(0.09729198), np.float32(0.097473785), np.float32(0.10086919), np.float32(0.11025684), np.float32(0.14661887), np.float32(0.15070942), np.float32(0.13501476), np.float32(0.14178732), np.float32(0.12071073), np.float32(0.112629026), np.float32(0.10680838), np.float32(0.10194214), np.float32(0.10570298), np.float32(0.101944536), np.float32(0.119317874), np.float32(0.13430497), np.float32(0.14262193), np.float32(0.14019756), np.float32(0.13023075), np.float32(0.14582808), np.float32(0.14647056), np.float32(0.13284582), np.float32(0.12389295), np.float32(0.11072641), np.float32(0.10177275), np.float32(0.11547844), np.float32(0.108559735), np.float32(0.092010364), np.float32(0.09088753), np.float32(0.06542212), np.float32(0.057271738), np.float32(0.060747754), np.float32(0.06720754), np.float32(0.07381773), np.float32(0.07900112), np.float32(0.09266984), np.float32(0.100251004), np.float32(0.1078682), np.float32(0.100453), np.float32(0.08806432), np.float32(0.07750705), np.float32(0.06486632), np.float32(0.056262407), np.float32(0.05080154), np.float32(0.047437206), np.float32(0.05001299), np.float32(0.049945276), np.float32(0.05664311), np.float32(0.060129266), np.float32(0.059859727), np.float32(0.07067212), np.float32(0.06995518), np.float32(0.072611965), np.float32(0.07594142), np.float32(0.07796175), np.float32(0.09835255), np.float32(0.11343864), np.float32(0.1418294), np.float32(0.18686995), np.float32(0.21041285), np.float32(0.20770025), np.float32(0.2006899), np.float32(0.24787797), np.float32(0.30683598), np.float32(0.4155367), np.float32(0.53301185), np.float32(0.6573198), np.float32(0.74528307), np.float32(0.82455426), np.float32(0.8303107), np.float32(0.8255938), np.float32(0.81633997), np.float32(0.8685487), np.float32(0.88920116), np.float32(0.8963639), np.float32(0.9276366), np.float32(0.9421771), np.float32(0.947959), np.float32(0.9568173), np.float32(0.96204644), np.float32(0.970439), np.float32(0.9703831), np.float32(0.9718902), np.float32(0.97466767), np.float32(0.97524685), np.float32(0.9763848), np.float32(0.9781585), np.float32(0.9780132), np.float32(0.9800118), np.float32(0.97952235), np.float32(0.979537), np.float32(0.9796982), np.float32(0.98083717), np.float32(0.9801918), np.float32(0.980664), np.float32(0.98104995), np.float32(0.9809973), np.float32(0.97951585), np.float32(0.9799501), np.float32(0.9792133), np.float32(0.97837925), np.float32(0.9773342), np.float32(0.9774944), np.float32(0.97859544), np.float32(0.9768813), np.float32(0.97524345), np.float32(0.97421026), np.float32(0.9734474), np.float32(0.9734534), np.float32(0.97303617), np.float32(0.9709145), np.float32(0.97082597), np.float32(0.9668282), np.float32(0.96789336), np.float32(0.967922), np.float32(0.9650806), np.float32(0.96403307), np.float32(0.9641408), np.float32(0.9636966), np.float32(0.9570085), np.float32(0.95269626), np.float32(0.94396955), np.float32(0.93592584), np.float32(0.932019), np.float32(0.9213654), np.float32(0.9084747), np.float32(0.8862866), np.float32(0.8907152), np.float32(0.88871545), np.float32(0.89114594), np.float32(0.9105369), np.float32(0.91304326), np.float32(0.9212971), np.float32(0.9274823), np.float32(0.9315929), np.float32(0.9302873), np.float32(0.9340827), np.float32(0.9353717), np.float32(0.9412988), np.float32(0.95205325), np.float32(0.9516098), np.float32(0.9568491), np.float32(0.95855474), np.float32(0.961599), np.float32(0.9666157), np.float32(0.97066283), np.float32(0.9742279), np.float32(0.9765496), np.float32(0.9786886), np.float32(0.97865766), np.float32(0.98030806), np.float32(0.9788871), np.float32(0.97575945), np.float32(0.9718269), np.float32(0.96690524), np.float32(0.95931697), np.float32(0.9578024), np.float32(0.9564908), np.float32(0.95075715), np.float32(0.9235312), np.float32(0.89420635), np.float32(0.86433876), np.float32(0.82198554), np.float32(0.8156489), np.float32(0.80690217), np.float32(0.77261764), np.float32(0.74866647), np.float32(0.74125), np.float32(0.6988328), np.float32(0.6312115), np.float32(0.56227887), np.float32(0.46671954), np.float32(0.395975), np.float32(0.46993372), np.float32(0.3342762), np.float32(0.31740004), np.float32(0.25359395), np.float32(0.19570762), np.float32(0.22616623), np.float32(0.25962037), np.float32(0.3491092), np.float32(0.414742), np.float32(0.5037852), np.float32(0.5493792), np.float32(0.4100545), np.float32(0.36018723), np.float32(0.26006994), np.float32(0.25899357), np.float32(0.18038067), np.float32(0.1596151), np.float32(0.140267), np.float32(0.14638306), np.float32(0.19807911), np.float32(0.1807635), np.float32(0.20144531), np.float32(0.20971629), np.float32(0.35081005), np.float32(0.3245732), np.float32(0.38867754), np.float32(0.43780285), np.float32(0.45908478), np.float32(0.49321705), np.float32(0.5196828), np.float32(0.68894225), np.float32(0.63291556), np.float32(0.6288149), np.float32(0.59045684), np.float32(0.6359376), np.float32(0.72440636), np.float32(0.70426035), np.float32(0.8156687), np.float32(0.8202423), np.float32(0.8639134), np.float32(0.9018698), np.float32(0.927056), np.float32(0.9196917), np.float32(0.91401595), np.float32(0.90529084), np.float32(0.89706767), np.float32(0.8742173), np.float32(0.85065347), np.float32(0.842132), np.float32(0.8344485), np.float32(0.7834275), np.float32(0.74972373), np.float32(0.69099665), np.float32(0.67443126), np.float32(0.5413769), np.float32(0.4525594), np.float32(0.42020255), np.float32(0.32102248), np.float32(0.24184924), np.float32(0.26400807), np.float32(0.35805565), np.float32(0.37006277), np.float32(0.30421758), np.float32(0.3081694), np.float32(0.26949885), np.float32(0.25888073), np.float32(0.27737415), np.float32(0.23670028), np.float32(0.1756684), np.float32(0.1557569), np.float32(0.13826242), np.float32(0.14713596), np.float32(0.15658467), np.float32(0.17216206), np.float32(0.20048988), np.float32(0.22857192), np.float32(0.22777314), np.float32(0.24091654), np.float32(0.24342605), np.float32(0.30553874), np.float32(0.33399612), np.float32(0.3625329), np.float32(0.45488042), np.float32(0.40235394), np.float32(0.3965126), np.float32(0.5006974), np.float32(0.62163633), np.float32(0.7348392), np.float32(0.76273984), np.float32(0.8075005), np.float32(0.84904784), np.float32(0.8972321), np.float32(0.9180127), np.float32(0.93501264), np.float32(0.94845724), np.float32(0.9537127), np.float32(0.95451564), np.float32(0.9578862), np.float32(0.95586413), np.float32(0.9576332), np.float32(0.9572934), np.float32(0.9606527), np.float32(0.95794886), np.float32(0.96075827), np.float32(0.9596116), np.float32(0.96123606), np.float32(0.95539826), np.float32(0.9511811), np.float32(0.9425807), np.float32(0.92336667), np.float32(0.90731776), np.float32(0.88395494), np.float32(0.8705811), np.float32(0.85633004), np.float32(0.83752877), np.float32(0.80283964), np.float32(0.77206755), np.float32(0.68108815), np.float32(0.51821136), np.float32(0.38726822), np.float32(0.2900678), np.float32(0.22235529), np.float32(0.16590089), np.float32(0.13124487), np.float32(0.107095696), np.float32(0.08040736), np.float32(0.06478802), np.float32(0.057154287), np.float32(0.053925406), np.float32(0.05621737), np.float32(0.05389372), np.float32(0.05258077), np.float32(0.053650487), np.float32(0.06496891), np.float32(0.05786127), np.float32(0.05730259), np.float32(0.046808306), np.float32(0.04699371), np.float32(0.045334436), np.float32(0.044206947), np.float32(0.041266453), np.float32(0.03880787), np.float32(0.043059528), np.float32(0.04385552), np.float32(0.049048673), np.float32(0.07366285), np.float32(0.085840605), np.float32(0.0934212), np.float32(0.08537624), np.float32(0.074473254), np.float32(0.08162062), np.float32(0.06865883), np.float32(0.072981365), np.float32(0.08061241), np.float32(0.10042999), np.float32(0.102002025), np.float32(0.11180284), np.float32(0.15559551), np.float32(0.16318032), np.float32(0.16083266), np.float32(0.16599421), np.float32(0.17320502), np.float32(0.1722726), np.float32(0.21177223), np.float32(0.26189408), np.float32(0.27799657), np.float32(0.2826444), np.float32(0.35193658), np.float32(0.33837372), np.float32(0.67452383), np.float32(0.7700785), np.float32(0.76883906), np.float32(0.77231205), np.float32(0.84804857), np.float32(0.8438509), np.float32(0.83458936), np.float32(0.87048936), np.float32(0.8046256), np.float32(0.7552199), np.float32(0.6764942), np.float32(0.7281327), np.float32(0.72610635), np.float32(0.7596289), np.float32(0.7335027), np.float32(0.73826647), np.float32(0.71022695), np.float32(0.6455416), np.float32(0.5637914), np.float32(0.43795508), np.float32(0.40085012), np.float32(0.36346793), np.float32(0.35282034), np.float32(0.3020078), np.float32(0.2115723), np.float32(0.20842783), np.float32(0.28806412), np.float32(0.305737), np.float32(0.37885913), np.float32(0.41133353), np.float32(0.54516536), np.float32(0.5940903), np.float32(0.6206375), np.float32(0.63920385), np.float32(0.6893435), np.float32(0.73456657), np.float32(0.7175236), np.float32(0.7629299), np.float32(0.81019026), np.float32(0.83750904), np.float32(0.87037516), np.float32(0.8956477), np.float32(0.89852595), np.float32(0.886017), np.float32(0.91115314), np.float32(0.9003838), np.float32(0.90903276), np.float32(0.9193937), np.float32(0.9377414), np.float32(0.95799285), np.float32(0.9611137), np.float32(0.9655138), np.float32(0.9680908), np.float32(0.97028863), np.float32(0.97237444), np.float32(0.97432727), np.float32(0.9758682), np.float32(0.9768182), np.float32(0.9793018), np.float32(0.9809496), np.float32(0.9814881), np.float32(0.98269904), np.float32(0.9823726), np.float32(0.98254955), np.float32(0.9825263), np.float32(0.9833484), np.float32(0.98360646), np.float32(0.9837182), np.float32(0.98272103), np.float32(0.9823101), np.float32(0.9832704), np.float32(0.982554), np.float32(0.98194134), np.float32(0.98110294), np.float32(0.9809792), np.float32(0.9814959), np.float32(0.9817442), np.float32(0.9837356), np.float32(0.98071265), np.float32(0.9775348), np.float32(0.97609484), np.float32(0.9766852), np.float32(0.9812837), np.float32(0.9816735), np.float32(0.98187315), np.float32(0.98182136), np.float32(0.98225236), np.float32(0.9825618), np.float32(0.98198545), np.float32(0.982004), np.float32(0.9827687), np.float32(0.98244643), np.float32(0.98307365), np.float32(0.98406386), np.float32(0.98433626), np.float32(0.9847788), np.float32(0.98526174), np.float32(0.9858742), np.float32(0.9861093), np.float32(0.9865942), np.float32(0.9870566), np.float32(0.98741734), np.float32(0.98765844), np.float32(0.98783094), np.float32(0.98794925), np.float32(0.98768383), np.float32(0.9877123), np.float32(0.98766756), np.float32(0.98778605), np.float32(0.98808587), np.float32(0.98811954), np.float32(0.98809063), np.float32(0.9883731), np.float32(0.9879701), np.float32(0.98812217), np.float32(0.9881456), np.float32(0.9882222), np.float32(0.9881152), np.float32(0.98808354), np.float32(0.98804873), np.float32(0.98762566), np.float32(0.9877572), np.float32(0.9876293), np.float32(0.9875048), np.float32(0.98730904), np.float32(0.9873241), np.float32(0.9868579), np.float32(0.98636013), np.float32(0.9860509), np.float32(0.9857809), np.float32(0.98532724), np.float32(0.98469603), np.float32(0.98391473), np.float32(0.98318696), np.float32(0.9825105), np.float32(0.981888), np.float32(0.98082983), np.float32(0.98036206), np.float32(0.9795695), np.float32(0.97848696), np.float32(0.97826403), np.float32(0.97835654), np.float32(0.97733384), np.float32(0.9774908), np.float32(0.9777345), np.float32(0.97836715), np.float32(0.977572), np.float32(0.97721034), np.float32(0.9777207), np.float32(0.97773725), np.float32(0.9775173), np.float32(0.97754925), np.float32(0.9764971), np.float32(0.9757757), np.float32(0.9737839), np.float32(0.97462213), np.float32(0.97397715), np.float32(0.9737292), np.float32(0.9737032), np.float32(0.9716109), np.float32(0.9720029), np.float32(0.9712616), np.float32(0.9723156), np.float32(0.9717026), np.float32(0.9717702), np.float32(0.9696889), np.float32(0.96736354), np.float32(0.9645153), np.float32(0.95653737), np.float32(0.94872653), np.float32(0.9470485), np.float32(0.94175434), np.float32(0.9356281), np.float32(0.9356945), np.float32(0.9359125), np.float32(0.9347984), np.float32(0.94216675), np.float32(0.944088), np.float32(0.94578105), np.float32(0.94929427), np.float32(0.9525695), np.float32(0.95428336), np.float32(0.95567703), np.float32(0.95725995), np.float32(0.9526673), np.float32(0.955423), np.float32(0.9564749), np.float32(0.95739305), np.float32(0.958838), np.float32(0.96077245), np.float32(0.96393824), np.float32(0.964465), np.float32(0.9668547), np.float32(0.9667413), np.float32(0.9654929), np.float32(0.96613586), np.float32(0.9661687), np.float32(0.9674567), np.float32(0.96879894), np.float32(0.9708391), np.float32(0.971941), np.float32(0.970999), np.float32(0.9721515), np.float32(0.9728344), np.float32(0.97260666), np.float32(0.9723318), np.float32(0.9721614), np.float32(0.97352886), np.float32(0.97471637), np.float32(0.97530806), np.float32(0.97580236), np.float32(0.97485036), np.float32(0.9763293), np.float32(0.9763253), np.float32(0.9769132), np.float32(0.9777892), np.float32(0.97666615), np.float32(0.976002), np.float32(0.97757816), np.float32(0.9780531), np.float32(0.9782405), np.float32(0.9792966), np.float32(0.9790269), np.float32(0.9792931), np.float32(0.9783124), np.float32(0.9791671), np.float32(0.9779944), np.float32(0.97801536), np.float32(0.9763871), np.float32(0.97649115), np.float32(0.9762542), np.float32(0.97699946), np.float32(0.9771427), np.float32(0.9781994), np.float32(0.97927535), np.float32(0.980375), np.float32(0.9803376), np.float32(0.9809465), np.float32(0.98074466), np.float32(0.98098385), np.float32(0.981724), np.float32(0.98157287), np.float32(0.98266155), np.float32(0.9829322), np.float32(0.98371994), np.float32(0.984751), np.float32(0.985313), np.float32(0.9861097), np.float32(0.9864101), np.float32(0.9868614), np.float32(0.9876716), np.float32(0.9877692), np.float32(0.9876276), np.float32(0.98750556), np.float32(0.9875694), np.float32(0.9882606), np.float32(0.9883754), np.float32(0.98846483), np.float32(0.98868984), np.float32(0.98892176), np.float32(0.9887332), np.float32(0.9888314), np.float32(0.9886487), np.float32(0.9886071), np.float32(0.9885089), np.float32(0.9884675), np.float32(0.9880437), np.float32(0.98796266), np.float32(0.98765355), np.float32(0.98721164), np.float32(0.9864696), np.float32(0.98627764), np.float32(0.9853849), np.float32(0.98518836), np.float32(0.98501915), np.float32(0.9846586), np.float32(0.9842929), np.float32(0.9844134), np.float32(0.9836854), np.float32(0.9840252), np.float32(0.9829001), np.float32(0.9825404), np.float32(0.981601), np.float32(0.9804683), np.float32(0.9801307), np.float32(0.98121923), np.float32(0.98197097), np.float32(0.98272496), np.float32(0.98317635), np.float32(0.9834763), np.float32(0.9824806), np.float32(0.9825806), np.float32(0.9819436), np.float32(0.98205537), np.float32(0.98163074), np.float32(0.9812789), np.float32(0.9808117), np.float32(0.980288), np.float32(0.97952646), np.float32(0.97978264), np.float32(0.9782071), np.float32(0.97793007), np.float32(0.9766218), np.float32(0.97632957), np.float32(0.9750523), np.float32(0.97499686), np.float32(0.9735488), np.float32(0.97254556), np.float32(0.972683), np.float32(0.9727437), np.float32(0.9715523), np.float32(0.97342265), np.float32(0.9725275), np.float32(0.972367), np.float32(0.9723122), np.float32(0.97315806), np.float32(0.9741522), np.float32(0.97613484), np.float32(0.9758381), np.float32(0.97643274), np.float32(0.97723854), np.float32(0.9772569), np.float32(0.97838676), np.float32(0.97915936), np.float32(0.98027575), np.float32(0.9805675), np.float32(0.98205286), np.float32(0.9826627), np.float32(0.9830645), np.float32(0.9834637), np.float32(0.98380786), np.float32(0.98381835), np.float32(0.9834501), np.float32(0.983528), np.float32(0.98314005), np.float32(0.98320943), np.float32(0.982556), np.float32(0.9816952), np.float32(0.98080665), np.float32(0.9783546), np.float32(0.97727513), np.float32(0.97461545), np.float32(0.9738696), np.float32(0.9729917), np.float32(0.9698074), np.float32(0.96858233), np.float32(0.9702537), np.float32(0.96596634), np.float32(0.9605544), np.float32(0.9563256), np.float32(0.9572521), np.float32(0.9587982), np.float32(0.9569322), np.float32(0.9596546), np.float32(0.95326036), np.float32(0.9447633), np.float32(0.9379916), np.float32(0.91315234), np.float32(0.91919816), np.float32(0.90581334), np.float32(0.88704133), np.float32(0.90018797), np.float32(0.88203233), np.float32(0.86979985), np.float32(0.8769135), np.float32(0.84276295), np.float32(0.88036484), np.float32(0.86558515), np.float32(0.86510175), np.float32(0.84629595), np.float32(0.84047395), np.float32(0.840887), np.float32(0.8399896), np.float32(0.75624615), np.float32(0.7470867), np.float32(0.67436314), np.float32(0.6736218), np.float32(0.6437322), np.float32(0.60637), np.float32(0.57604), np.float32(0.55257463), np.float32(0.5412121), np.float32(0.45859486), np.float32(0.4409301), np.float32(0.41132468), np.float32(0.37454414), np.float32(0.31230977), np.float32(0.2554393), np.float32(0.20920077), np.float32(0.2275803), np.float32(0.20576993), np.float32(0.20266692), np.float32(0.25702426), np.float32(0.2884111), np.float32(0.32318044), np.float32(0.3024302), np.float32(0.3644551), np.float32(0.39222416), np.float32(0.37254733), np.float32(0.41733155), np.float32(0.36959913), np.float32(0.4193407), np.float32(0.5635885), np.float32(0.5114343), np.float32(0.42628312), np.float32(0.3324611), np.float32(0.18273987), np.float32(0.20157391), np.float32(0.25380665), np.float32(0.24384417), np.float32(0.2654191), np.float32(0.24329339), np.float32(0.3049848), np.float32(0.34927723), np.float32(0.47955045), np.float32(0.48986495), np.float32(0.58589363), np.float32(0.5259073), np.float32(0.47257483), np.float32(0.41154236), np.float32(0.42526314), np.float32(0.3839848), np.float32(0.37686953), np.float32(0.35476732), np.float32(0.34129152), np.float32(0.28112423), np.float32(0.40694827), np.float32(0.5358733), np.float32(0.47337845), np.float32(0.5572687), np.float32(0.61999494), np.float32(0.6258938), np.float32(0.6024302), np.float32(0.6121704), np.float32(0.6008386), np.float32(0.6224792), np.float32(0.6959816), np.float32(0.7652288), np.float32(0.833674), np.float32(0.88385206), np.float32(0.8985674), np.float32(0.91282374), np.float32(0.91916806), np.float32(0.9206832), np.float32(0.92526174), np.float32(0.93275136), np.float32(0.9279631), np.float32(0.9377564), np.float32(0.9494724), np.float32(0.94695795), np.float32(0.9445216), np.float32(0.94451296), np.float32(0.95271736), np.float32(0.9549343), np.float32(0.95307034), np.float32(0.95671564), np.float32(0.9587466), np.float32(0.9626342), np.float32(0.96183616), np.float32(0.9649122), np.float32(0.9695534), np.float32(0.97205293), np.float32(0.9717163), np.float32(0.97453135), np.float32(0.97607917), np.float32(0.97791356), np.float32(0.97760016), np.float32(0.9765256), np.float32(0.97921056), np.float32(0.98048234), np.float32(0.9831312), np.float32(0.9843709), np.float32(0.9845769), np.float32(0.98446816), np.float32(0.9847282), np.float32(0.9854279), np.float32(0.9848785), np.float32(0.9848333), np.float32(0.98464715), np.float32(0.9851841), np.float32(0.9844252), np.float32(0.9835375), np.float32(0.9820618), np.float32(0.97965825), np.float32(0.9756757), np.float32(0.9725471), np.float32(0.96928465), np.float32(0.966521), np.float32(0.96727717), np.float32(0.9601824), np.float32(0.95622486), np.float32(0.94679344), np.float32(0.92972034), np.float32(0.91757053), np.float32(0.89338106), np.float32(0.8804512), np.float32(0.86359084), np.float32(0.8379215), np.float32(0.82475185), np.float32(0.8002145), np.float32(0.78466815), np.float32(0.78258085), np.float32(0.7463451), np.float32(0.7074984), np.float32(0.69682735), np.float32(0.6752011), np.float32(0.6787586), np.float32(0.63794935), np.float32(0.6083006), np.float32(0.5569505), np.float32(0.50976056), np.float32(0.49712896), np.float32(0.46487653), np.float32(0.4884607), np.float32(0.44076765), np.float32(0.44438097), np.float32(0.45091704), np.float32(0.4789137), np.float32(0.4617914), np.float32(0.46967906), np.float32(0.45762536), np.float32(0.45267582), np.float32(0.4611432), np.float32(0.4595073), np.float32(0.45877984), np.float32(0.44333577), np.float32(0.461345), np.float32(0.48069045), np.float32(0.45388588), np.float32(0.44175065), np.float32(0.43437085), np.float32(0.41717362), np.float32(0.41052458), np.float32(0.4053885), np.float32(0.38788345), np.float32(0.383841), np.float32(0.3850945), np.float32(0.39647052), np.float32(0.40436366), np.float32(0.4145758), np.float32(0.41107565), np.float32(0.4046609), np.float32(0.43486637), np.float32(0.44770694), np.float32(0.45963624), np.float32(0.449836), np.float32(0.4604533), np.float32(0.47946924), np.float32(0.46342468), np.float32(0.423715), np.float32(0.43543002), np.float32(0.4007229), np.float32(0.3926751), np.float32(0.38992465), np.float32(0.39736927), np.float32(0.3859463), np.float32(0.3569812), np.float32(0.3627579), np.float32(0.39182606), np.float32(0.40219274), np.float32(0.3882159), np.float32(0.41297233), np.float32(0.37707093), np.float32(0.35018578), np.float32(0.37603825), np.float32(0.33554432), np.float32(0.32771358), np.float32(0.3283701), np.float32(0.31487495), np.float32(0.31243473), np.float32(0.3067219), np.float32(0.31069642), np.float32(0.3129817), np.float32(0.33513713), np.float32(0.32741353), np.float32(0.3348873), np.float32(0.3776803), np.float32(0.36964035), np.float32(0.37395588), np.float32(0.3745839), np.float32(0.43178293), np.float32(0.38450772), np.float32(0.43211666), np.float32(0.40956336), np.float32(0.3805511), np.float32(0.3497471), np.float32(0.342126), np.float32(0.34102473), np.float32(0.3486341), np.float32(0.3262273), np.float32(0.29109973), np.float32(0.29059008), np.float32(0.3130309), np.float32(0.3526349), np.float32(0.3836336), np.float32(0.45868328), np.float32(0.48187736), np.float32(0.4814425), np.float32(0.50430477), np.float32(0.5228321), np.float32(0.5467932), np.float32(0.58460313), np.float32(0.63623625), np.float32(0.6711584), np.float32(0.6933123), np.float32(0.7275743), np.float32(0.7960047), np.float32(0.86465067), np.float32(0.8949967), np.float32(0.907025), np.float32(0.91113526), np.float32(0.9283973), np.float32(0.9329772), np.float32(0.93949246), np.float32(0.9529358), np.float32(0.95611656), np.float32(0.96111345), np.float32(0.9642864), np.float32(0.96921635), np.float32(0.97177786), np.float32(0.972876), np.float32(0.97452515), np.float32(0.9749254), np.float32(0.9757926), np.float32(0.9752769), np.float32(0.9736621), np.float32(0.9715125), np.float32(0.9677439), np.float32(0.96784544), np.float32(0.95607686), np.float32(0.9568622), np.float32(0.9538395), np.float32(0.95626235), np.float32(0.95245755), np.float32(0.94501406), np.float32(0.9427706), np.float32(0.9431052), np.float32(0.9413406), np.float32(0.9445372), np.float32(0.9419015), np.float32(0.9246179), np.float32(0.8865695), np.float32(0.85624087), np.float32(0.8537751), np.float32(0.84787303), np.float32(0.8217638), np.float32(0.7760494), np.float32(0.7375088), np.float32(0.69358754), np.float32(0.66739684), np.float32(0.69241637), np.float32(0.646696), np.float32(0.6700968), np.float32(0.67091215), np.float32(0.6970497), np.float32(0.7230332), np.float32(0.74929786), np.float32(0.7733619), np.float32(0.78064007), np.float32(0.7971674), np.float32(0.8310343), np.float32(0.85506225), np.float32(0.88683194), np.float32(0.9078274), np.float32(0.92104214), np.float32(0.9372547), np.float32(0.9509953), np.float32(0.9561405), np.float32(0.9664342), np.float32(0.9710724), np.float32(0.9739724), np.float32(0.9750148), np.float32(0.97825384), np.float32(0.97951597), np.float32(0.9811126), np.float32(0.9818264), np.float32(0.98134345), np.float32(0.981344), np.float32(0.9804426), np.float32(0.97943556), np.float32(0.9791125), np.float32(0.9791782), np.float32(0.97908896), np.float32(0.9786366), np.float32(0.97804284), np.float32(0.97833073), np.float32(0.97918653), np.float32(0.9798014), np.float32(0.97930235), np.float32(0.97943234), np.float32(0.9784127), np.float32(0.9791967), np.float32(0.9787153), np.float32(0.9787648), np.float32(0.97945327), np.float32(0.9798377), np.float32(0.9796581), np.float32(0.98030144), np.float32(0.9809427), np.float32(0.98153406), np.float32(0.98208714), np.float32(0.9817785), np.float32(0.98322725), np.float32(0.98385173), np.float32(0.9840357), np.float32(0.98388714), np.float32(0.9839579), np.float32(0.9846352), np.float32(0.984854), np.float32(0.9848889), np.float32(0.9847526), np.float32(0.98521477), np.float32(0.9854601), np.float32(0.98489493), np.float32(0.9850718), np.float32(0.98479146), np.float32(0.98407906), np.float32(0.9835324), np.float32(0.9825189), np.float32(0.9809312), np.float32(0.9787649), np.float32(0.9772752), np.float32(0.9762555), np.float32(0.97599024), np.float32(0.9755494), np.float32(0.9731654), np.float32(0.9734725), np.float32(0.9735928), np.float32(0.97390807), np.float32(0.97464967), np.float32(0.9752058), np.float32(0.9760716), np.float32(0.9757749), np.float32(0.97586787), np.float32(0.9759936), np.float32(0.9757534), np.float32(0.9771468), np.float32(0.97825533), np.float32(0.97797555), np.float32(0.97888833), np.float32(0.97907615), np.float32(0.9802973), np.float32(0.98059684), np.float32(0.9826705), np.float32(0.98263437), np.float32(0.98226535), np.float32(0.9821034), np.float32(0.9829054), np.float32(0.9830813), np.float32(0.9840024), np.float32(0.9844422), np.float32(0.98413867), np.float32(0.98402274), np.float32(0.98328537), np.float32(0.9837029), np.float32(0.9837008), np.float32(0.9832628), np.float32(0.98419684), np.float32(0.9845088), np.float32(0.985202), np.float32(0.9855613), np.float32(0.9866853), np.float32(0.98653734), np.float32(0.9870669), np.float32(0.9866302), np.float32(0.98631465), np.float32(0.98668134), np.float32(0.9863251), np.float32(0.98561084), np.float32(0.98492926), np.float32(0.9841324), np.float32(0.98266166), np.float32(0.98216885), np.float32(0.980313), np.float32(0.9776618), np.float32(0.97453976), np.float32(0.9703179), np.float32(0.96996665), np.float32(0.96812314), np.float32(0.9699922), np.float32(0.9678094), np.float32(0.9663086), np.float32(0.96742356), np.float32(0.9664151), np.float32(0.96273905), np.float32(0.9632198), np.float32(0.9547768), np.float32(0.95239794), np.float32(0.9585729), np.float32(0.95656794), np.float32(0.9542901), np.float32(0.9575782), np.float32(0.9598401), np.float32(0.9636199), np.float32(0.96535057), np.float32(0.9668246), np.float32(0.96779156), np.float32(0.97141135), np.float32(0.9735598), np.float32(0.97309136), np.float32(0.9735773), np.float32(0.97332025), np.float32(0.97257316), np.float32(0.9724167), np.float32(0.9738419), np.float32(0.97413516), np.float32(0.9734274), np.float32(0.97502), np.float32(0.97572756), np.float32(0.9770711), np.float32(0.97775936), np.float32(0.97818506), np.float32(0.9776815), np.float32(0.97738546), np.float32(0.9779875), np.float32(0.977777), np.float32(0.97875446), np.float32(0.9785519), np.float32(0.9794763), np.float32(0.98063755), np.float32(0.9803729), np.float32(0.9810362), np.float32(0.98084325), np.float32(0.9807593), np.float32(0.980792), np.float32(0.98107684), np.float32(0.98109806), np.float32(0.98142195), np.float32(0.9809973), np.float32(0.981454), np.float32(0.98141587), np.float32(0.9805135), np.float32(0.98111373), np.float32(0.9809996), np.float32(0.98180616), np.float32(0.98206306), np.float32(0.9825356), np.float32(0.9830085), np.float32(0.98303694), np.float32(0.98335373), np.float32(0.9827794), np.float32(0.982656), np.float32(0.98238635), np.float32(0.98252696), np.float32(0.9828167), np.float32(0.98250765), np.float32(0.98195136), np.float32(0.9823752), np.float32(0.9826749), np.float32(0.9831146), np.float32(0.98338866), np.float32(0.98362017), np.float32(0.9833466), np.float32(0.98354775), np.float32(0.9833679), np.float32(0.98372906), np.float32(0.9834948), np.float32(0.98321944), np.float32(0.9820623), np.float32(0.9816612), np.float32(0.9812785), np.float32(0.9810877), np.float32(0.9804821), np.float32(0.9800147), np.float32(0.9799676), np.float32(0.97942597), np.float32(0.9786466), np.float32(0.9778024), np.float32(0.97805893), np.float32(0.97707987), np.float32(0.97769403), np.float32(0.9774499), np.float32(0.97818255), np.float32(0.977403), np.float32(0.9775474), np.float32(0.9774316), np.float32(0.9780617), np.float32(0.97826356), np.float32(0.97803074), np.float32(0.9776847), np.float32(0.9774506), np.float32(0.9778219), np.float32(0.9775007), np.float32(0.97733897), np.float32(0.9776483), np.float32(0.97699046), np.float32(0.97693664), np.float32(0.97695446), np.float32(0.97700936), np.float32(0.97730666), np.float32(0.977723), np.float32(0.9781105), np.float32(0.9781596), np.float32(0.97796065), np.float32(0.9782004), np.float32(0.9786406), np.float32(0.9782592), np.float32(0.97907627), np.float32(0.97857964), np.float32(0.9785146), np.float32(0.9781823), np.float32(0.978102), np.float32(0.9780688), np.float32(0.97825956), np.float32(0.97895664), np.float32(0.97982854), np.float32(0.97943306), np.float32(0.97947156), np.float32(0.97953266), np.float32(0.9797402), np.float32(0.9806785), np.float32(0.9805509), np.float32(0.9811808), np.float32(0.9804442), np.float32(0.98030394), np.float32(0.97980005), np.float32(0.9796433), np.float32(0.97931033), np.float32(0.97865283), np.float32(0.9787987), np.float32(0.9793362), np.float32(0.9792829), np.float32(0.97941786), np.float32(0.979885), np.float32(0.9801184), np.float32(0.9803175), np.float32(0.98103416), np.float32(0.98006654), np.float32(0.9800756), np.float32(0.97874135), np.float32(0.97891486), np.float32(0.9782177), np.float32(0.9769787), np.float32(0.9766713), np.float32(0.97644216), np.float32(0.9761979), np.float32(0.97633356), np.float32(0.9769866), np.float32(0.9779563), np.float32(0.9780783), np.float32(0.978293), np.float32(0.9773373), np.float32(0.97809464), np.float32(0.97816205), np.float32(0.9776102), np.float32(0.9781622), np.float32(0.97917545), np.float32(0.9789449), np.float32(0.9789196), np.float32(0.9802475), np.float32(0.980072), np.float32(0.9803106), np.float32(0.9807992), np.float32(0.980662), np.float32(0.98106706), np.float32(0.9802317), np.float32(0.9795363), np.float32(0.97861165), np.float32(0.9781114), np.float32(0.9777975), np.float32(0.97796077), np.float32(0.97704744), np.float32(0.97627604), np.float32(0.976311), np.float32(0.97640854), np.float32(0.9768718), np.float32(0.97669595), np.float32(0.97610223), np.float32(0.97623944), np.float32(0.9750069), np.float32(0.9753014), np.float32(0.9744632), np.float32(0.9753196), np.float32(0.9739569), np.float32(0.9740545), np.float32(0.97226846), np.float32(0.9714646), np.float32(0.9731574), np.float32(0.97223794), np.float32(0.9709853), np.float32(0.9724119), np.float32(0.9712125), np.float32(0.6902882), np.float32(0.6028643), np.float32(0.5253686), np.float32(0.4958609), np.float32(0.4644666), np.float32(0.3771091), np.float32(0.3846358), np.float32(0.38757488), np.float32(0.3613039), np.float32(0.32462335), np.float32(0.30971578), np.float32(0.2635384), np.float32(0.23499598), np.float32(0.206813), np.float32(0.20400454), np.float32(0.18038355), np.float32(0.15714096), np.float32(0.14486833), np.float32(0.14238235), np.float32(0.14031354), np.float32(0.12234744), np.float32(0.11040402), np.float32(0.116876476), np.float32(0.11516947), np.float32(0.12669884), np.float32(0.11891001), np.float32(0.12662736), np.float32(0.12747857), np.float32(0.11814707), np.float32(0.11112774), np.float32(0.101637915), np.float32(0.09003498), np.float32(0.07767366), np.float32(0.068507425), np.float32(0.05926054), np.float32(0.052535105), np.float32(0.05247853), np.float32(0.06160671), np.float32(0.06498721), np.float32(0.06460533), np.float32(0.0711994), np.float32(0.08004888), np.float32(0.083136246), np.float32(0.07922655), np.float32(0.07422614), np.float32(0.075261384), np.float32(0.07972926), np.float32(0.07381563), np.float32(0.06251804), np.float32(0.06859934), np.float32(0.067344725), np.float32(0.07372899), np.float32(0.08288707), np.float32(0.09734814), np.float32(0.11125239), np.float32(0.11170329), np.float32(0.12496623), np.float32(0.14837666), np.float32(0.16192423), np.float32(0.15842022), np.float32(0.15424185), np.float32(0.14894865), np.float32(0.14098011), np.float32(0.12612092), np.float32(0.11264621), np.float32(0.10617798), np.float32(0.097746916), np.float32(0.10140053), np.float32(0.12670606), np.float32(0.1325237), np.float32(0.12687832), np.float32(0.1415912), np.float32(0.14872116), np.float32(0.1509847), np.float32(0.14231166), np.float32(0.1416581), np.float32(0.14562342), np.float32(0.12541242), np.float32(0.09714419), np.float32(0.106508516), np.float32(0.10858087), np.float32(0.0914493), np.float32(0.08441179), np.float32(0.09712722), np.float32(0.10589401), np.float32(0.092409775), np.float32(0.108320355), np.float32(0.116813585), np.float32(0.12575728), np.float32(0.12395187), np.float32(0.122113526), np.float32(0.11939551), np.float32(0.12056045), np.float32(0.12739378), np.float32(0.11291758), np.float32(0.110919364), np.float32(0.11006196), np.float32(0.09558874), np.float32(0.09217651), np.float32(0.09479366), np.float32(0.08922858), np.float32(0.08161336), np.float32(0.08357047), np.float32(0.086221494), np.float32(0.08187208), np.float32(0.083579436), np.float32(0.08307813), np.float32(0.08134309), np.float32(0.077419564), np.float32(0.080780976), np.float32(0.07318407), np.float32(0.07182278), np.float32(0.0608615), np.float32(0.056244444), np.float32(0.057863943), np.float32(0.05903406), np.float32(0.050638467), np.float32(0.05176062), np.float32(0.060161695), np.float32(0.059776332), np.float32(0.058849063), np.float32(0.061447024), np.float32(0.059974086), np.float32(0.052454513), np.float32(0.04834311), np.float32(0.04681352), np.float32(0.04135053), np.float32(0.033837043), np.float32(0.027412012), np.float32(0.024633788), np.float32(0.021390896), np.float32(0.018849097), np.float32(0.017490061), np.float32(0.016252695), np.float32(0.015787672), np.float32(0.015558029), np.float32(0.015851453), np.float32(0.015386877), np.float32(0.015166626), np.float32(0.016172837), np.float32(0.018719845), np.float32(0.018981215), np.float32(0.020267498), np.float32(0.024146035), np.float32(0.02600057), np.float32(0.02902249), np.float32(0.03203338), np.float32(0.03581242), np.float32(0.04057873), np.float32(0.04062305), np.float32(0.047893323), np.float32(0.05829548), np.float32(0.0652148), np.float32(0.06633364), np.float32(0.079154715), np.float32(0.09648108), np.float32(0.10113673), np.float32(0.10929316), np.float32(0.121721394), np.float32(0.11696821), np.float32(0.121940546), np.float32(0.12773432), np.float32(0.12869294), np.float32(0.12943868), np.float32(0.12932368), np.float32(0.12253208), np.float32(0.11169811), np.float32(0.11289826), np.float32(0.11252455), np.float32(0.10509296), np.float32(0.09392046), np.float32(0.08828238), np.float32(0.08115629), np.float32(0.08459183), np.float32(0.078177676), np.float32(0.08198788), np.float32(0.09663191), np.float32(0.09187943), np.float32(0.08581672), np.float32(0.0856738), np.float32(0.09591033), np.float32(0.0859153), np.float32(0.078174), np.float32(0.08531064), np.float32(0.081879646), np.float32(0.08024809), np.float32(0.08235935), np.float32(0.077722766), np.float32(0.074977584), np.float32(0.07604478), np.float32(0.08027142), np.float32(0.07830013), np.float32(0.073423535), np.float32(0.08262792), np.float32(0.08999981), np.float32(0.08473309), np.float32(0.08516305), np.float32(0.0979173), np.float32(0.10044154), np.float32(0.10395143), np.float32(0.10826259), np.float32(0.13222097), np.float32(0.1480303), np.float32(0.14347823), np.float32(0.16312388), np.float32(0.16208392), np.float32(0.16963708), np.float32(0.17687276), np.float32(0.186957), np.float32(0.17681105), np.float32(0.14419585), np.float32(0.139072), np.float32(0.1349416), np.float32(0.12518372), np.float32(0.11369988), np.float32(0.104626514), np.float32(0.106883734), np.float32(0.093344375), np.float32(0.10182555), np.float32(0.09932323), np.float32(0.09426404), np.float32(0.1000104), np.float32(0.11948723), np.float32(0.1397497), np.float32(0.1503403), np.float32(0.15345581), np.float32(0.14840299), np.float32(0.16220455), np.float32(0.1972076), np.float32(0.24035957), np.float32(0.2788565), np.float32(0.30494153), np.float32(0.31512567), np.float32(0.28534386), np.float32(0.29087424), np.float32(0.27874333), np.float32(0.30243516), np.float32(0.29689738), np.float32(0.30421), np.float32(0.28271642), np.float32(0.25997433), np.float32(0.24924323), np.float32(0.24574322), np.float32(0.22289374), np.float32(0.17896688), np.float32(0.15205677), np.float32(0.15836982), np.float32(0.13300514), np.float32(0.11900607), np.float32(0.10645673), np.float32(0.092821985), np.float32(0.09004721), np.float32(0.08552192), np.float32(0.08726171), np.float32(0.08696426), np.float32(0.085450776), np.float32(0.093318515), np.float32(0.104749136), np.float32(0.09972272), np.float32(0.09955076), np.float32(0.09447187), np.float32(0.09366598), np.float32(0.09140604), np.float32(0.092430435), np.float32(0.0897372), np.float32(0.09226041), np.float32(0.09091009), np.float32(0.09501231), np.float32(0.098039575), np.float32(0.10066659), np.float32(0.104984686), np.float32(0.106062114), np.float32(0.10214397), np.float32(0.09345184), np.float32(0.094332084), np.float32(0.093816355), np.float32(0.08108501), np.float32(0.07769813), np.float32(0.07637372), np.float32(0.070322104), np.float32(0.06849472), np.float32(0.059944764), np.float32(0.065655746), np.float32(0.063794814), np.float32(0.06521803), np.float32(0.058235697), np.float32(0.063785434), np.float32(0.052963123), np.float32(0.047021467), np.float32(0.04565029), np.float32(0.047529466), np.float32(0.0417127), np.float32(0.041735295), np.float32(0.046485014), np.float32(0.04719522), np.float32(0.052739207), np.float32(0.05359297), np.float32(0.058035575), np.float32(0.0522497), np.float32(0.052451223), np.float32(0.049368344), np.float32(0.045383982), np.float32(0.039073512), np.float32(0.032230914), np.float32(0.029170526), np.float32(0.030406827), np.float32(0.02958157), np.float32(0.032670073), np.float32(0.039639257), np.float32(0.04616868), np.float32(0.047413338), np.float32(0.05488082), np.float32(0.058603454), np.float32(0.05345624), np.float32(0.050184947), np.float32(0.058270983), np.float32(0.06208099), np.float32(0.05583049), np.float32(0.057056833), np.float32(0.06129562), np.float32(0.05910503), np.float32(0.057535343), np.float32(0.07346594), np.float32(0.09193288), np.float32(0.09822849), np.float32(0.09947767), np.float32(0.1239267), np.float32(0.13362285), np.float32(0.1415051), np.float32(0.14653376), np.float32(0.13824198), np.float32(0.13895336), np.float32(0.12651761), np.float32(0.13145335), np.float32(0.12817103), np.float32(0.13293923), np.float32(0.12539886), np.float32(0.14215122), np.float32(0.17626303), np.float32(0.18248804), np.float32(0.19577691), np.float32(0.23057503), np.float32(0.22506978), np.float32(0.2172933), np.float32(0.28410986), np.float32(0.35015962), np.float32(0.36004537), np.float32(0.38506648), np.float32(0.44481394), np.float32(0.44018865), np.float32(0.46545476), np.float32(0.49315745), np.float32(0.5396718), np.float32(0.61943406), np.float32(0.7358334), np.float32(0.7759087), np.float32(0.8198116), np.float32(0.85928416), np.float32(0.8739383), np.float32(0.8853309), np.float32(0.90197945), np.float32(0.9167489), np.float32(0.94245136), np.float32(0.96155643), np.float32(0.96681553), np.float32(0.9696927), np.float32(0.9741381), np.float32(0.9735163), np.float32(0.9747279), np.float32(0.9756772), np.float32(0.97587323), np.float32(0.9763095), np.float32(0.9760484), np.float32(0.9773895), np.float32(0.97694576), np.float32(0.9769662), np.float32(0.9769015), np.float32(0.9776999), np.float32(0.9769314), np.float32(0.9766325), np.float32(0.9761198), np.float32(0.9749195), np.float32(0.97553355), np.float32(0.97633636), np.float32(0.9745755), np.float32(0.9752964), np.float32(0.975246), np.float32(0.9749312), np.float32(0.9743522), np.float32(0.9722386), np.float32(0.9727312), np.float32(0.97287875), np.float32(0.97076786), np.float32(0.97128356), np.float32(0.9710062), np.float32(0.9696303), np.float32(0.9696843), np.float32(0.96864307), np.float32(0.9667212), np.float32(0.9665613), np.float32(0.9691574), np.float32(0.9706104), np.float32(0.97207975), np.float32(0.9721461), np.float32(0.9738022), np.float32(0.9747491), np.float32(0.976081), np.float32(0.9758959), np.float32(0.9765738), np.float32(0.97510004), np.float32(0.9744701), np.float32(0.97588056), np.float32(0.9772888), np.float32(0.97881854), np.float32(0.978783), np.float32(0.9800725), np.float32(0.9811623), np.float32(0.9815652), np.float32(0.9820212), np.float32(0.98155516), np.float32(0.9808615), np.float32(0.9810177), np.float32(0.9803357), np.float32(0.97981113), np.float32(0.979784), np.float32(0.97953475), np.float32(0.9793753), np.float32(0.97978127), np.float32(0.9802634), np.float32(0.9795669), np.float32(0.979552), np.float32(0.9799682), np.float32(0.9785791), np.float32(0.9777654), np.float32(0.9772987), np.float32(0.97672415), np.float32(0.9772859), np.float32(0.9766551), np.float32(0.9770791), np.float32(0.97658473), np.float32(0.9748775), np.float32(0.9746183), np.float32(0.97423077), np.float32(0.97346014), np.float32(0.97425914), np.float32(0.97442836), np.float32(0.9746106), np.float32(0.9742367), np.float32(0.9753179), np.float32(0.97565687), np.float32(0.97585297), np.float32(0.97487634), np.float32(0.97555053), np.float32(0.97701776), np.float32(0.97915864), np.float32(0.9784545), np.float32(0.9776959), np.float32(0.9780699), np.float32(0.978626), np.float32(0.9793818), np.float32(0.9785663), np.float32(0.9802193), np.float32(0.98095953), np.float32(0.982004), np.float32(0.9826048), np.float32(0.9830751), np.float32(0.9834893), np.float32(0.98453933), np.float32(0.98445594), np.float32(0.9856499), np.float32(0.98469955), np.float32(0.9841734), np.float32(0.9843593), np.float32(0.98502606), np.float32(0.9854087), np.float32(0.9855729), np.float32(0.9854069), np.float32(0.98525953), np.float32(0.9848114), np.float32(0.98423094), np.float32(0.9840804), np.float32(0.9834198), np.float32(0.982508), np.float32(0.98131394), np.float32(0.9811033), np.float32(0.98089635), np.float32(0.9796198), np.float32(0.9800954), np.float32(0.9790917), np.float32(0.9780742), np.float32(0.97640264), np.float32(0.97357893), np.float32(0.9706715), np.float32(0.9657768), np.float32(0.9610535), np.float32(0.95195645), np.float32(0.94418085), np.float32(0.93988323), np.float32(0.936617), np.float32(0.92548865), np.float32(0.9111642), np.float32(0.8953434), np.float32(0.9101134), np.float32(0.895548), np.float32(0.84536254), np.float32(0.84658563), np.float32(0.8096546), np.float32(0.820224), np.float32(0.75807077), np.float32(0.7683294), np.float32(0.72010714), np.float32(0.6892426), np.float32(0.70573205), np.float32(0.75516623), np.float32(0.7690007), np.float32(0.7877093), np.float32(0.77409565), np.float32(0.7478609), np.float32(0.81333065), np.float32(0.8477487), np.float32(0.86970824), np.float32(0.88639724), np.float32(0.9332765), np.float32(0.94067883), np.float32(0.95509), np.float32(0.9544731), np.float32(0.95466644), np.float32(0.94193614), np.float32(0.9427458), np.float32(0.93999505), np.float32(0.9357048), np.float32(0.93610436), np.float32(0.9359064), np.float32(0.9371024), np.float32(0.93003964), np.float32(0.9345538), np.float32(0.933312), np.float32(0.9286131), np.float32(0.91772795), np.float32(0.92222595), np.float32(0.95668846), np.float32(0.9539935), np.float32(0.9461952), np.float32(0.9506583), np.float32(0.954813), np.float32(0.9333663), np.float32(0.9191883), np.float32(0.8620556), np.float32(0.7819015), np.float32(0.76004255), np.float32(0.73181987), np.float32(0.67230386), np.float32(0.647342), np.float32(0.6395327), np.float32(0.66151685), np.float32(0.7260025), np.float32(0.7433127), np.float32(0.76440555), np.float32(0.6964328), np.float32(0.57642335), np.float32(0.68819505), np.float32(0.6165901), np.float32(0.5498022), np.float32(0.567967), np.float32(0.55964637), np.float32(0.7140085), np.float32(0.75939745), np.float32(0.74696857), np.float32(0.74740076), np.float32(0.7570436), np.float32(0.73808867), np.float32(0.7412017), np.float32(0.7545679), np.float32(0.7766855), np.float32(0.7690367), np.float32(0.7307014), np.float32(0.69031596), np.float32(0.66755646), np.float32(0.52981937), np.float32(0.46478197), np.float32(0.45146927), np.float32(0.45261875), np.float32(0.44397286), np.float32(0.4380714), np.float32(0.44202685), np.float32(0.44216037), np.float32(0.48595062), np.float32(0.70303994), np.float32(0.4928403), np.float32(0.5228157), np.float32(0.5680577), np.float32(0.5628732), np.float32(0.5446011), np.float32(0.4818705), np.float32(0.5156049), np.float32(0.61308473), np.float32(0.6574529), np.float32(0.62034214)], 'FYCASAISCKAYISELEPDIKLLTTAARGVCAQLQLYCVYFLQIWTLVVGYLLMVSFKWNVSTERYLKAVSVPVWIMLLFHLASVAGSWRIPVFLVIVVLMTVGMLHDQQDGKESSGAELPGQMISIAASTIAMAISVTEDESSSERSSQPSDATEDDPPSQASSSFSSASSSGNRQRPEIGSFLKKKKTSDVYFVTLVWAIVIVQIWLNFWIVQLLPVPFAVWALKKLVVHFGVLSFMAKRCKSWWQLVENFVKERQEALAPRPIRGLGRVMLKLDSKMIVWLEKMLDKIISIFIIFLLVIGTLLLALLLTAKVHQESVHMIQVTSSLINETVASHPEWANWLPEAQVFQKALNSAANNVYQYGREWITHKLHKILGEKVNNTAVIEKQVLELWDRLYHSWFVKNVTHSGRHKGHKWHINRQNSWLGDILDWQDVASFVHDNIETFLSVCIVCPFYQIGLILESLWIVMSRNVSLLFTTVTTLVTILFHSGTALLNFVLSVVIFLTTLFYLLSSSDEYYKPVKWVISLTPLSQPGPSSNIVGQSVEEAIRGVFDASLKMAGFYGLYTWLTHTIFGINIVFIPSALAAILGAVPFLGTYWAAIPAVLDLWLVQGEGCKAILLLVFHLLPTYFVDTAIYSDISGGGHPYLTGLAVAGGAYYLGLEGAIIGPILLCILVVASNIYSAMLVSPTNSVPTPSQAACPLQIYR': [np.float32(0.5786966), np.float32(0.47545713), np.float32(0.46566322), np.float32(0.55156976), np.float32(0.6424728), np.float32(0.69494283), np.float32(0.64177746), np.float32(0.6442494), np.float32(0.6210573), np.float32(0.6626919), np.float32(0.6769011), np.float32(0.6507768), np.float32(0.6094225), np.float32(0.5104747), np.float32(0.50021195), np.float32(0.4538336), np.float32(0.4318877), np.float32(0.4066131), np.float32(0.36336908), np.float32(0.35273114), np.float32(0.35067672), np.float32(0.32175756), np.float32(0.29304495), np.float32(0.27489376), np.float32(0.27567753), np.float32(0.32276952), np.float32(0.30419728), np.float32(0.24692729), np.float32(0.26049775), np.float32(0.2821758), np.float32(0.27005684), np.float32(0.26018104), np.float32(0.2548128), np.float32(0.2486075), np.float32(0.22852114), np.float32(0.21229048), np.float32(0.2163318), np.float32(0.19237936), np.float32(0.1791215), np.float32(0.17826137), np.float32(0.17062855), np.float32(0.16658866), np.float32(0.15185621), np.float32(0.1559773), np.float32(0.1636846), np.float32(0.164775), np.float32(0.19811764), np.float32(0.24384417), np.float32(0.25638437), np.float32(0.24384417), np.float32(0.28316173), np.float32(0.27756074), np.float32(0.31978267), np.float32(0.2879113), np.float32(0.32384184), np.float32(0.2897574), np.float32(0.343277), np.float32(0.29309872), np.float32(0.29343966), np.float32(0.28164), np.float32(0.28391623), np.float32(0.25726599), np.float32(0.25450552), np.float32(0.24557145), np.float32(0.24077564), np.float32(0.24344125), np.float32(0.20255825), np.float32(0.19258541), np.float32(0.21470468), np.float32(0.22902949), np.float32(0.21874239), np.float32(0.22358517), np.float32(0.19023456), np.float32(0.18161845), np.float32(0.18500997), np.float32(0.18820389), np.float32(0.18770702), np.float32(0.18628226), np.float32(0.19593431), np.float32(0.2015363), np.float32(0.17077833), np.float32(0.16056113), np.float32(0.16139844), np.float32(0.15039939), np.float32(0.15436119), np.float32(0.16025102), np.float32(0.15785277), np.float32(0.15963955), np.float32(0.16766264), np.float32(0.16944748), np.float32(0.17277613), np.float32(0.17358679), np.float32(0.17540279), np.float32(0.17475851), np.float32(0.16924752), np.float32(0.1731214), np.float32(0.18714698), np.float32(0.18371867), np.float32(0.16875003), np.float32(0.17819452), np.float32(0.17970404), np.float32(0.1943445), np.float32(0.20951714), np.float32(0.21661659), np.float32(0.20929673), np.float32(0.22502597), np.float32(0.2755416), np.float32(0.3051433), np.float32(0.30283347), np.float32(0.31659392), np.float32(0.36662173), np.float32(0.37335834), np.float32(0.41644233), np.float32(0.41966584), np.float32(0.4549405), np.float32(0.44922653), np.float32(0.43452844), np.float32(0.45453674), np.float32(0.4642007), np.float32(0.49647298), np.float32(0.51637906), np.float32(0.47207132), np.float32(0.46888885), np.float32(0.44674253), np.float32(0.46170646), np.float32(0.45687157), np.float32(0.45932066), np.float32(0.5142737), np.float32(0.6188874), np.float32(0.6474054), np.float32(0.7096927), np.float32(0.7351805), np.float32(0.7565954), np.float32(0.79887927), np.float32(0.8157889), np.float32(0.81592315), np.float32(0.8302603), np.float32(0.8580713), np.float32(0.8788054), np.float32(0.88810176), np.float32(0.90646386), np.float32(0.9258434), np.float32(0.93132704), np.float32(0.9431059), np.float32(0.9549316), np.float32(0.9649414), np.float32(0.96868604), np.float32(0.97511315), np.float32(0.98076093), np.float32(0.9817686), np.float32(0.9820957), np.float32(0.9830793), np.float32(0.98521674), np.float32(0.98443824), np.float32(0.98627895), np.float32(0.9859315), np.float32(0.9860535), np.float32(0.9870222), np.float32(0.98587334), np.float32(0.9853188), np.float32(0.984869), np.float32(0.9847621), np.float32(0.9843774), np.float32(0.9842556), np.float32(0.9831823), np.float32(0.982287), np.float32(0.98095703), np.float32(0.98021287), np.float32(0.97980726), np.float32(0.97722787), np.float32(0.972727), np.float32(0.9658762), np.float32(0.95565176), np.float32(0.952482), np.float32(0.93843967), np.float32(0.9348048), np.float32(0.9137569), np.float32(0.89428186), np.float32(0.88626313), np.float32(0.853736), np.float32(0.8083658), np.float32(0.72921014), np.float32(0.66841274), np.float32(0.62595206), np.float32(0.5689234), np.float32(0.5400117), np.float32(0.53643626), np.float32(0.46048504), np.float32(0.4386727), np.float32(0.41420382), np.float32(0.39221278), np.float32(0.3381051), np.float32(0.3128402), np.float32(0.28187978), np.float32(0.25207105), np.float32(0.20699713), np.float32(0.19975711), np.float32(0.19473605), np.float32(0.17834723), np.float32(0.16808575), np.float32(0.17306992), np.float32(0.15684958), np.float32(0.15884753), np.float32(0.15897818), np.float32(0.15976797), np.float32(0.15247822), np.float32(0.1534314), np.float32(0.15832368), np.float32(0.15635388), np.float32(0.16089727), np.float32(0.15740196), np.float32(0.16307747), np.float32(0.17441818), np.float32(0.18275134), np.float32(0.18306981), np.float32(0.18579371), np.float32(0.20563592), np.float32(0.20756651), np.float32(0.20694116), np.float32(0.214915), np.float32(0.1996838), np.float32(0.19670215), np.float32(0.18295017), np.float32(0.17965694), np.float32(0.17838028), np.float32(0.17247252), np.float32(0.18056777), np.float32(0.1704471), np.float32(0.14682011), np.float32(0.15445982), np.float32(0.15740943), np.float32(0.14089766), np.float32(0.13732672), np.float32(0.13085233), np.float32(0.13022228), np.float32(0.12836884), np.float32(0.13342899), np.float32(0.15720665), np.float32(0.13992038), np.float32(0.12933539), np.float32(0.12790655), np.float32(0.14429615), np.float32(0.1431085), np.float32(0.16389385), np.float32(0.17185937), np.float32(0.17470193), np.float32(0.22610848), np.float32(0.23351589), np.float32(0.20715858), np.float32(0.1924304), np.float32(0.20861669), np.float32(0.24663477), np.float32(0.30337343), np.float32(0.30599192), np.float32(0.37393814), np.float32(0.42039025), np.float32(0.39834106), np.float32(0.41334823), np.float32(0.40859532), np.float32(0.40835294), np.float32(0.4341574), np.float32(0.38876078), np.float32(0.45075116), np.float32(0.43461034), np.float32(0.390372), np.float32(0.42471462), np.float32(0.44005975), np.float32(0.42283276), np.float32(0.40898404), np.float32(0.39677316), np.float32(0.39450857), np.float32(0.3721943), np.float32(0.35003388), np.float32(0.31726232), np.float32(0.30470026), np.float32(0.29604343), np.float32(0.26635858), np.float32(0.26916912), np.float32(0.27050385), np.float32(0.27025503), np.float32(0.24586318), np.float32(0.22411206), np.float32(0.22748819), np.float32(0.19980872), np.float32(0.19003463), np.float32(0.19646929), np.float32(0.20972303), np.float32(0.20244597), np.float32(0.20207773), np.float32(0.21679871), np.float32(0.2147415), np.float32(0.1906976), np.float32(0.17838176), np.float32(0.17893003), np.float32(0.16570283), np.float32(0.15566249), np.float32(0.14795929), np.float32(0.15690862), np.float32(0.1482506), np.float32(0.15259051), np.float32(0.16223733), np.float32(0.15833506), np.float32(0.1468599), np.float32(0.15959132), np.float32(0.18129441), np.float32(0.19083503), np.float32(0.19865778), np.float32(0.19786952), np.float32(0.20368162), np.float32(0.20606363), np.float32(0.18941872), np.float32(0.1764792), np.float32(0.18016765), np.float32(0.15805031), np.float32(0.1557026), np.float32(0.17370516), np.float32(0.18991971), np.float32(0.13464719), np.float32(0.13335977), np.float32(0.13533835), np.float32(0.13836773), np.float32(0.14549708), np.float32(0.13190898), np.float32(0.14863178), np.float32(0.16367526), np.float32(0.15973616), np.float32(0.15776165), np.float32(0.16431955), np.float32(0.15936281), np.float32(0.14096965), np.float32(0.15770577), np.float32(0.16015813), np.float32(0.17088127), np.float32(0.17620121), np.float32(0.22239059), np.float32(0.23126996), np.float32(0.22511894), np.float32(0.21293268), np.float32(0.17997679), np.float32(0.16385132), np.float32(0.1581518), np.float32(0.1654808), np.float32(0.18451625), np.float32(0.19267987), np.float32(0.19780633), np.float32(0.21265878), np.float32(0.21150841), np.float32(0.21174678), np.float32(0.2205677), np.float32(0.20968723), np.float32(0.19916245), np.float32(0.17112598), np.float32(0.1347623), np.float32(0.13882983), np.float32(0.12044362), np.float32(0.11488366), np.float32(0.10970582), np.float32(0.08153956), np.float32(0.08445545), np.float32(0.085904986), np.float32(0.070810586), np.float32(0.05901984), np.float32(0.06398695), np.float32(0.07053474), np.float32(0.062295422), np.float32(0.0601084), np.float32(0.065103106), np.float32(0.06691922), np.float32(0.070960715), np.float32(0.07358255), np.float32(0.08061825), np.float32(0.085965626), np.float32(0.085214406), np.float32(0.09063742), np.float32(0.09576525), np.float32(0.082749784), np.float32(0.09214319), np.float32(0.10381429), np.float32(0.10579068), np.float32(0.0900284), np.float32(0.08065922), np.float32(0.096900634), np.float32(0.09192498), np.float32(0.07799359), np.float32(0.07079492), np.float32(0.083744414), np.float32(0.0734271), np.float32(0.060413197), np.float32(0.06769884), np.float32(0.06868211), np.float32(0.059341744), np.float32(0.04995341), np.float32(0.044186424), np.float32(0.046568062), np.float32(0.042602297), np.float32(0.04041332), np.float32(0.041020658), np.float32(0.043512456), np.float32(0.042400643), np.float32(0.051697124), np.float32(0.05885944), np.float32(0.05602385), np.float32(0.06649444), np.float32(0.08209376), np.float32(0.08217324), np.float32(0.08490699), np.float32(0.100635275), np.float32(0.11169135), np.float32(0.114857), np.float32(0.12393709), np.float32(0.14423141), np.float32(0.17117867), np.float32(0.19156845), np.float32(0.18009512), np.float32(0.18845448), np.float32(0.19896321), np.float32(0.2170985), np.float32(0.22232892), np.float32(0.21890533), np.float32(0.2306016), np.float32(0.22253403), np.float32(0.21867101), np.float32(0.2147042), np.float32(0.21982785), np.float32(0.2094186), np.float32(0.18620248), np.float32(0.17313333), np.float32(0.18799292), np.float32(0.16516116), np.float32(0.14611568), np.float32(0.1569449), np.float32(0.15404743), np.float32(0.14124544), np.float32(0.13575941), np.float32(0.115624785), np.float32(0.11218273), np.float32(0.09711592), np.float32(0.08482959), np.float32(0.08954798), np.float32(0.081359714), np.float32(0.072871335), np.float32(0.08002659), np.float32(0.07260066), np.float32(0.06509247), np.float32(0.062230222), np.float32(0.066244386), np.float32(0.06779908), np.float32(0.06556485), np.float32(0.06574755), np.float32(0.065383725), np.float32(0.062387846), np.float32(0.06356432), np.float32(0.062143374), np.float32(0.059111364), np.float32(0.05438278), np.float32(0.05590493), np.float32(0.052914966), np.float32(0.055832215), np.float32(0.06568402), np.float32(0.066592425), np.float32(0.059844557), np.float32(0.07263253), np.float32(0.06540982), np.float32(0.059866875), np.float32(0.06751812), np.float32(0.07862775), np.float32(0.083236724), np.float32(0.07809157), np.float32(0.07751834), np.float32(0.08031875), np.float32(0.07376462), np.float32(0.07786099), np.float32(0.089654475), np.float32(0.10179893), np.float32(0.093232736), np.float32(0.084786154), np.float32(0.07869322), np.float32(0.09865605), np.float32(0.10252396), np.float32(0.096804224), np.float32(0.095038556), np.float32(0.10586011), np.float32(0.09404572), np.float32(0.10586358), np.float32(0.10304166), np.float32(0.090904735), np.float32(0.096080385), np.float32(0.09939532), np.float32(0.092345886), np.float32(0.0879169), np.float32(0.09269482), np.float32(0.10531275), np.float32(0.09650247), np.float32(0.0912386), np.float32(0.100761086), np.float32(0.09723173), np.float32(0.086198136), np.float32(0.08387001), np.float32(0.08687725), np.float32(0.08772081), np.float32(0.07869814), np.float32(0.08517715), np.float32(0.08553484), np.float32(0.07814261), np.float32(0.07636417), np.float32(0.09093145), np.float32(0.09947645), np.float32(0.10162041), np.float32(0.100634106), np.float32(0.11304836), np.float32(0.12397174), np.float32(0.12081747), np.float32(0.13723642), np.float32(0.13856062), np.float32(0.1412673), np.float32(0.14512122), np.float32(0.15489231), np.float32(0.1548578), np.float32(0.14428422), np.float32(0.16603793), np.float32(0.20946786), np.float32(0.22395466), np.float32(0.2611304), np.float32(0.24872403), np.float32(0.2696319), np.float32(0.26204586), np.float32(0.25288624), np.float32(0.26922673), np.float32(0.29845083), np.float32(0.28285277), np.float32(0.24406631), np.float32(0.33921888), np.float32(0.35108203), np.float32(0.3076459), np.float32(0.2817732), np.float32(0.30088037), np.float32(0.28855345), np.float32(0.2553802), np.float32(0.25880757), np.float32(0.26717806), np.float32(0.2654572), np.float32(0.26737905), np.float32(0.26067644), np.float32(0.24711229), np.float32(0.23091204), np.float32(0.21439572), np.float32(0.16753826), np.float32(0.16021259), np.float32(0.14629705), np.float32(0.11102691), np.float32(0.10660666), np.float32(0.117405266), np.float32(0.099309705), np.float32(0.08645744), np.float32(0.08431917), np.float32(0.07173603), np.float32(0.06105081), np.float32(0.06212666), np.float32(0.059631206), np.float32(0.0537251), np.float32(0.051348645), np.float32(0.054498754), np.float32(0.05927338), np.float32(0.05334322), np.float32(0.053399306), np.float32(0.055859573), np.float32(0.057102043), np.float32(0.059380524), np.float32(0.059058007), np.float32(0.054194197), np.float32(0.052713905), np.float32(0.043955855), np.float32(0.040372476), np.float32(0.04012039), np.float32(0.042693034), np.float32(0.042705975), np.float32(0.04200167), np.float32(0.04455549), np.float32(0.046003122), np.float32(0.04258574), np.float32(0.04684895), np.float32(0.051407985), np.float32(0.05206549), np.float32(0.054178983), np.float32(0.060288183), np.float32(0.051671058), np.float32(0.050703574), np.float32(0.054561324), np.float32(0.056282133), np.float32(0.04980702), np.float32(0.04842531), np.float32(0.054232683), np.float32(0.049473524), np.float32(0.04583888), np.float32(0.045076657), np.float32(0.051729105), np.float32(0.049191415), np.float32(0.053793818), np.float32(0.056477126), np.float32(0.061406907), np.float32(0.06417441), np.float32(0.071575895), np.float32(0.0626778), np.float32(0.071321234), np.float32(0.069747746), np.float32(0.06624288), np.float32(0.067082375), np.float32(0.06037829), np.float32(0.06055451), np.float32(0.06598297), np.float32(0.07412755), np.float32(0.06739934), np.float32(0.06636514), np.float32(0.067662574), np.float32(0.06232074), np.float32(0.056392953), np.float32(0.062281776), np.float32(0.06572237), np.float32(0.06320457), np.float32(0.06182516), np.float32(0.06477163), np.float32(0.061100535), np.float32(0.05835265), np.float32(0.05223107), np.float32(0.051841903), np.float32(0.05109901), np.float32(0.043511935), np.float32(0.046621993), np.float32(0.044253353), np.float32(0.036595196), np.float32(0.036532216), np.float32(0.049690735), np.float32(0.06593772), np.float32(0.051538676), np.float32(0.04418334), np.float32(0.05554085), np.float32(0.065969445), np.float32(0.06955592), np.float32(0.058167063), np.float32(0.06237106), np.float32(0.06525932), np.float32(0.05095583), np.float32(0.06796716), np.float32(0.08880317), np.float32(0.08981374), np.float32(0.07359627), np.float32(0.07356961), np.float32(0.06533915), np.float32(0.07019488), np.float32(0.07962722), np.float32(0.082417995), np.float32(0.082677685), np.float32(0.0820623), np.float32(0.08283895), np.float32(0.07376871), np.float32(0.0700681), np.float32(0.06485819), np.float32(0.052187297), np.float32(0.03947951), np.float32(0.04350359), np.float32(0.043506913), np.float32(0.045531277), np.float32(0.048401885), np.float32(0.053275563), np.float32(0.05392236), np.float32(0.050944842), np.float32(0.058810014), np.float32(0.057711516), np.float32(0.05625919), np.float32(0.057064608), np.float32(0.060168352), np.float32(0.05886477), np.float32(0.059496373), np.float32(0.06763998), np.float32(0.076733515), np.float32(0.0918588), np.float32(0.09999688), np.float32(0.10270796), np.float32(0.1178731), np.float32(0.13549712), np.float32(0.14952895), np.float32(0.19264367), np.float32(0.21200952), np.float32(0.2575336), np.float32(0.31083083), np.float32(0.32595968), np.float32(0.3743872), np.float32(0.41304278), np.float32(0.4227713), np.float32(0.413579), np.float32(0.3400326), np.float32(0.32997784), np.float32(0.33039564), np.float32(0.3323137), np.float32(0.33825216), np.float32(0.3331869), np.float32(0.37230328), np.float32(0.3828263), np.float32(0.41382897), np.float32(0.5588798), np.float32(0.605614), np.float32(0.6721734), np.float32(0.77705854), np.float32(0.7223322), np.float32(0.6183842), np.float32(0.5749398), np.float32(0.66285783), np.float32(0.6287994)], 'MDIPPLAGKIAALSLGALPVSYALNHVSALSHPLGVVLMSALILGLLFVAIYSLSRGEIYYDPLYAVFAVFAFTSVVDLLIALQEDGYAVGFMEFYTKEVCARAALGPGALWAAAWGVLLLTAPAGAQRGRKKVVHVLEGESGSVVVQTAPGQVVSHRGGTIVLPCRYHYEAAAHGHDGVRLKWTKVVDPLAFADVFVALGPQHRAFGSYRGRAELQGDGPGDASLVLRNVTLQDYGRYECEVTNELEDDTGMVKLDLEGVVFPYHPRGGRYKLTFMEAQRACAEQDGILASAEQLHAAWRDGLDWCNAGWLRDGSVQYPVSQPREPCGGLGGAGSAGAGGGASGGVRNYGYRHNAEERYDAFCFTSNLPGRVFFLKPLRPVPFSGAARACAARGAAVAKVGQLFAAWKLQLLDRCTAGWLADGSARYPIVNPRARCGGRRPGVRSLGFPDATRRLFGVYCYRAPGAPDPAPGGWGWGWAGGGGWAGGARDPAAWTPLRV': [np.float32(0.91039044), np.float32(0.87882173), np.float32(0.90831745), np.float32(0.8709729), np.float32(0.83265454), np.float32(0.82822645), np.float32(0.8538588), np.float32(0.76589787), np.float32(0.75389415), np.float32(0.7183467), np.float32(0.67518437), np.float32(0.61157817), np.float32(0.53514636), np.float32(0.42881694), np.float32(0.3617175), np.float32(0.22291096), np.float32(0.19093527), np.float32(0.16363598), np.float32(0.19366704), np.float32(0.1877228), np.float32(0.14762428), np.float32(0.13364124), np.float32(0.13677867), np.float32(0.13912095), np.float32(0.12876064), np.float32(0.13074364), np.float32(0.14686194), np.float32(0.14240877), np.float32(0.13075669), np.float32(0.116007164), np.float32(0.13463542), np.float32(0.115499035), np.float32(0.11555323), np.float32(0.10978458), np.float32(0.10395298), np.float32(0.11191935), np.float32(0.10826928), np.float32(0.098150104), np.float32(0.09307874), np.float32(0.092821136), np.float32(0.096930206), np.float32(0.09611823), np.float32(0.09115998), np.float32(0.096814975), np.float32(0.09941607), np.float32(0.10604892), np.float32(0.13696732), np.float32(0.16476476), np.float32(0.17010057), np.float32(0.17656066), np.float32(0.18599586), np.float32(0.19345336), np.float32(0.19649677), np.float32(0.19324565), np.float32(0.1875395), np.float32(0.1882619), np.float32(0.18410584), np.float32(0.18454316), np.float32(0.18128663), np.float32(0.18026325), np.float32(0.17348394), np.float32(0.1744225), np.float32(0.1698452), np.float32(0.1303648), np.float32(0.12184827), np.float32(0.11119464), np.float32(0.09982812), np.float32(0.08138226), np.float32(0.07263688), np.float32(0.059859145), np.float32(0.046817947), np.float32(0.040618867), np.float32(0.040940534), np.float32(0.043697), np.float32(0.036619894), np.float32(0.038610835), np.float32(0.03945469), np.float32(0.03775179), np.float32(0.040503584), np.float32(0.040959917), np.float32(0.044590913), np.float32(0.04948162), np.float32(0.050992183), np.float32(0.053186286), np.float32(0.054381635), np.float32(0.05588987), np.float32(0.063013926), np.float32(0.06763809), np.float32(0.07180498), np.float32(0.06939518), np.float32(0.07331114), np.float32(0.07757487), np.float32(0.08228943), np.float32(0.087116145), np.float32(0.0961641), np.float32(0.10188343), np.float32(0.09406238), np.float32(0.09017255), np.float32(0.087604366), np.float32(0.082744755), np.float32(0.085000455), np.float32(0.087144226), np.float32(0.080686025), np.float32(0.07623215), np.float32(0.07854199), np.float32(0.06800844), np.float32(0.061123382), np.float32(0.06448224), np.float32(0.061982688), np.float32(0.0625726), np.float32(0.057866465), np.float32(0.04621119), np.float32(0.045524813), np.float32(0.05014052), np.float32(0.05066701), np.float32(0.044317562), np.float32(0.05199337), np.float32(0.05344941), np.float32(0.054639213), np.float32(0.06369121), np.float32(0.085189946), np.float32(0.092566565), np.float32(0.08801151), np.float32(0.07414094), np.float32(0.08177392), np.float32(0.07581859), np.float32(0.06988911), np.float32(0.062258545), np.float32(0.06566006), np.float32(0.07648028), np.float32(0.08711499), np.float32(0.090644516), np.float32(0.09094034), np.float32(0.096485876), np.float32(0.09807196), np.float32(0.097712114), np.float32(0.0951209), np.float32(0.08863123), np.float32(0.084640466), np.float32(0.07456795), np.float32(0.06446867), np.float32(0.05322288), np.float32(0.047069598), np.float32(0.043959867), np.float32(0.0383381), np.float32(0.0412548), np.float32(0.04523691), np.float32(0.052931268), np.float32(0.05639656), np.float32(0.055696197), np.float32(0.055898916), np.float32(0.05149194), np.float32(0.04506779), np.float32(0.03870921), np.float32(0.040270377), np.float32(0.037586506), np.float32(0.031047143), np.float32(0.030866465), np.float32(0.034328487), np.float32(0.04021523), np.float32(0.038296826), np.float32(0.038615588), np.float32(0.039281275), np.float32(0.03929868), np.float32(0.043877784), np.float32(0.046167143), np.float32(0.051846616), np.float32(0.05335054), np.float32(0.046711072), np.float32(0.044534616), np.float32(0.044819683), np.float32(0.05126069), np.float32(0.048665013), np.float32(0.0520722), np.float32(0.05896735), np.float32(0.0600903), np.float32(0.067910396), np.float32(0.07746068), np.float32(0.08427251), np.float32(0.08538671), np.float32(0.0907695), np.float32(0.09028131), np.float32(0.090502456), np.float32(0.092474245), np.float32(0.087029345), np.float32(0.077791356), np.float32(0.07059616), np.float32(0.06501048), np.float32(0.055866964), np.float32(0.049479693), np.float32(0.046842176), np.float32(0.05197113), np.float32(0.05472319), np.float32(0.05712279), np.float32(0.05826442), np.float32(0.056254264), np.float32(0.061836347), np.float32(0.06040103), np.float32(0.05906487), np.float32(0.06120009), np.float32(0.061479513), np.float32(0.060924727), np.float32(0.05969216), np.float32(0.065249324), np.float32(0.06492753), np.float32(0.07052105), np.float32(0.08342456), np.float32(0.09066151), np.float32(0.10165708), np.float32(0.1197567), np.float32(0.13464352), np.float32(0.14117725), np.float32(0.1442706), np.float32(0.14230382), np.float32(0.118933335), np.float32(0.10223989), np.float32(0.10199281), np.float32(0.09530244), np.float32(0.09504596), np.float32(0.086761124), np.float32(0.08404669), np.float32(0.082165904), np.float32(0.0817487), np.float32(0.0838445), np.float32(0.085048035), np.float32(0.08169216), np.float32(0.08327556), np.float32(0.07893693), np.float32(0.08135275), np.float32(0.074222885), np.float32(0.0732616), np.float32(0.06227322), np.float32(0.056937203), np.float32(0.054983642), np.float32(0.059910975), np.float32(0.057879854), np.float32(0.06780622), np.float32(0.07656265), np.float32(0.08464468), np.float32(0.09475934), np.float32(0.1092854), np.float32(0.11181758), np.float32(0.11107252), np.float32(0.12515955), np.float32(0.12154511), np.float32(0.12721509), np.float32(0.12202425), np.float32(0.117281854), np.float32(0.111367874), np.float32(0.09699494), np.float32(0.09076337), np.float32(0.08688425), np.float32(0.08372067), np.float32(0.08819511), np.float32(0.0833387), np.float32(0.095814295), np.float32(0.11503843), np.float32(0.11505436), np.float32(0.09896587), np.float32(0.100460686), np.float32(0.09189553), np.float32(0.08125497), np.float32(0.07009836), np.float32(0.062106244), np.float32(0.05538215), np.float32(0.05595973), np.float32(0.056205), np.float32(0.05058462), np.float32(0.055126045), np.float32(0.060943637), np.float32(0.061201733), np.float32(0.05203554), np.float32(0.05016689), np.float32(0.058486536), np.float32(0.067685485), np.float32(0.08664658), np.float32(0.0980377), np.float32(0.10091675), np.float32(0.1068562), np.float32(0.10483916), np.float32(0.086873695), np.float32(0.09028409), np.float32(0.09341777), np.float32(0.09736412), np.float32(0.08648485), np.float32(0.08337255), np.float32(0.08772476), np.float32(0.09089668), np.float32(0.08721661), np.float32(0.097017474), np.float32(0.10531289), np.float32(0.11017228), np.float32(0.105267406), np.float32(0.09540836), np.float32(0.09407171), np.float32(0.09687852), np.float32(0.08759261), np.float32(0.086495), np.float32(0.07463679), np.float32(0.06453378), np.float32(0.05517621), np.float32(0.058797993), np.float32(0.0588071), np.float32(0.06747369), np.float32(0.067947775), np.float32(0.078272074), np.float32(0.0784123), np.float32(0.07209023), np.float32(0.10469178), np.float32(0.097676896), np.float32(0.12992072), np.float32(0.16716136), np.float32(0.17710051), np.float32(0.19622386), np.float32(0.19962093), np.float32(0.24489856), np.float32(0.33928558), np.float32(0.43786585), np.float32(0.46514526), np.float32(0.49226725), np.float32(0.6069413), np.float32(0.67080754), np.float32(0.7065913), np.float32(0.6863475), np.float32(0.77693164), np.float32(0.790298), np.float32(0.8459154), np.float32(0.91810983), np.float32(0.9347519), np.float32(0.9586949), np.float32(0.96552324), np.float32(0.97147435), np.float32(0.9724901), np.float32(0.9763491), np.float32(0.97632754), np.float32(0.97783774), np.float32(0.97936606), np.float32(0.9792514), np.float32(0.98048306), np.float32(0.9789331), np.float32(0.9737679), np.float32(0.9690758), np.float32(0.96425295), np.float32(0.9574068), np.float32(0.94837195), np.float32(0.9373022), np.float32(0.9236297), np.float32(0.90991694), np.float32(0.87457913), np.float32(0.81970567), np.float32(0.8225763), np.float32(0.77469957), np.float32(0.6779058), np.float32(0.5557033), np.float32(0.3033532), np.float32(0.1606834), np.float32(0.1294887), np.float32(0.12249665), np.float32(0.14299382), np.float32(0.119656146), np.float32(0.09736884), np.float32(0.08840454), np.float32(0.07555118), np.float32(0.06938936), np.float32(0.07278117), np.float32(0.06261532), np.float32(0.065236725), np.float32(0.07187097), np.float32(0.08068974), np.float32(0.08780833), np.float32(0.09092733), np.float32(0.10670214), np.float32(0.11031379), np.float32(0.11505421), np.float32(0.13722631), np.float32(0.13868731), np.float32(0.13986193), np.float32(0.14476988), np.float32(0.16540174), np.float32(0.16032816), np.float32(0.14113495), np.float32(0.14903572), np.float32(0.14508839), np.float32(0.14774565), np.float32(0.1652794), np.float32(0.16288772), np.float32(0.20241308), np.float32(0.24593434), np.float32(0.23359485), np.float32(0.22604817), np.float32(0.1682447), np.float32(0.19573292), np.float32(0.19638371), np.float32(0.17897473), np.float32(0.20397745), np.float32(0.1738536), np.float32(0.29788595), np.float32(0.3405414), np.float32(0.32807326), np.float32(0.26823464), np.float32(0.23554274), np.float32(0.2080745), np.float32(0.2113929), np.float32(0.26814696), np.float32(0.20378211), np.float32(0.25726965), np.float32(0.22666618), np.float32(0.2690487), np.float32(0.40480897), np.float32(0.4780417), np.float32(0.43961096), np.float32(0.34907094), np.float32(0.2117284), np.float32(0.20327133), np.float32(0.2178548), np.float32(0.2881152), np.float32(0.2210649), np.float32(0.23065473), np.float32(0.30069706), np.float32(0.2703328), np.float32(0.3262268), np.float32(0.34704626), np.float32(0.3823439), np.float32(0.36964688), np.float32(0.43992004), np.float32(0.50426805), np.float32(0.6035585), np.float32(0.68010014), np.float32(0.7174954), np.float32(0.8015523), np.float32(0.8410408), np.float32(0.8665156), np.float32(0.8853398), np.float32(0.90527534), np.float32(0.9132244), np.float32(0.9195691), np.float32(0.9296244), np.float32(0.927903), np.float32(0.922408), np.float32(0.9186013), np.float32(0.91984135), np.float32(0.92180306), np.float32(0.9136367), np.float32(0.91052234), np.float32(0.90406036), np.float32(0.8819161), np.float32(0.82517284), np.float32(0.8447167), np.float32(0.8011576), np.float32(0.8121986), np.float32(0.7369674), np.float32(0.7632294), np.float32(0.6437176), np.float32(0.5794012), np.float32(0.5588723), np.float32(0.5829239), np.float32(0.53891426), np.float32(0.47608936), np.float32(0.5004871), np.float32(0.46934164), np.float32(0.5871418), np.float32(0.67859066), np.float32(0.65643007), np.float32(0.8178719), np.float32(0.8273504), np.float32(0.8132371), np.float32(0.86184865), np.float32(0.8386008), np.float32(0.8867631), np.float32(0.8714609), np.float32(0.9231687), np.float32(0.9353995), np.float32(0.94956046), np.float32(0.962478), np.float32(0.96706074), np.float32(0.9724387), np.float32(0.9705423), np.float32(0.96944505), np.float32(0.96939063), np.float32(0.96553594), np.float32(0.96397567), np.float32(0.9617119), np.float32(0.95702976), np.float32(0.9530396), np.float32(0.94714546), np.float32(0.94643056), np.float32(0.9458479), np.float32(0.94160664), np.float32(0.94237846), np.float32(0.94210917), np.float32(0.9526121), np.float32(0.94151694), np.float32(0.97344613), np.float32(0.95278686), np.float32(0.92519623), np.float32(0.920566), np.float32(0.91610324), np.float32(0.8987222), np.float32(0.9042458), np.float32(0.9068091)], 'MATSETWNDVMRLVKSKGNMDIKLKGAEMGKVVTRFPPEPSGFLHIGHAKAALLNDYFARMYEGKLIVRFDDTNTEKATQGFEDAIIGDLTKLGIKPNMVHYTSDFFPHLLEMAEKFIREDKAYVDATPAEEMKAQRLKREANEYRSQSMEENLRMWQDMLNGTELGAQCVLRAKIDIRHKNGTMRDPTMYRTKKMPHHRTGGKYHVYPTYDFSCPLVDSWEGVTHALRSLEYKDREAQYKWMARAAELKCPEVWEFSRLDFVRTVLSKRKLQKLIDIGAAKSWDDPRFPTIQGIRRRGMTIQGIRAFILSQGASRNNTTQEWDKIWTVNKRVIDPVAPRHVAINKEKARNATVTNAEPEIKAMPKHKKNDNLGTKSVIYQKKILVDGEDADSFEIGEKVTFMDWGNCEITARDDQGNLEAVFMPQDQNFKGTKKITWLADVEDLVSIKVCRYSDILTKNRLEEDDEFEDFLNKDSEQVEYLSGDINLKLLKKGDTIQLERRGYFICDSAAPPLTLIEIPDGKVAKSKGK': [np.float32(0.21620743), np.float32(0.21395777), np.float32(0.20583493), np.float32(0.21806782), np.float32(0.25068066), np.float32(0.25243154), np.float32(0.25090185), np.float32(0.21943976), np.float32(0.22154082), np.float32(0.22989069), np.float32(0.21270645), np.float32(0.21670713), np.float32(0.20988849), np.float32(0.1972489), np.float32(0.17518778), np.float32(0.16806889), np.float32(0.16044034), np.float32(0.14227659), np.float32(0.14824368), np.float32(0.15042347), np.float32(0.14067052), np.float32(0.13241021), np.float32(0.14145575), np.float32(0.14967078), np.float32(0.1342326), np.float32(0.14022774), np.float32(0.15194589), np.float32(0.14812937), np.float32(0.15255217), np.float32(0.14229223), np.float32(0.1285252), np.float32(0.12662937), np.float32(0.12166909), np.float32(0.11519917), np.float32(0.111195534), np.float32(0.10136879), np.float32(0.10918798), np.float32(0.10182016), np.float32(0.10199126), np.float32(0.09353589), np.float32(0.08734776), np.float32(0.08263838), np.float32(0.07863032), np.float32(0.07170931), np.float32(0.07899399), np.float32(0.0753663), np.float32(0.062614225), np.float32(0.0577621), np.float32(0.06448569), np.float32(0.059346635), np.float32(0.053047236), np.float32(0.05023679), np.float32(0.04669468), np.float32(0.04435135), np.float32(0.041451357), np.float32(0.040009126), np.float32(0.041681357), np.float32(0.039249543), np.float32(0.03954091), np.float32(0.044975504), np.float32(0.050292153), np.float32(0.054759238), np.float32(0.05413078), np.float32(0.053283844), np.float32(0.07011745), np.float32(0.0865474), np.float32(0.07686539), np.float32(0.08045739), np.float32(0.089157015), np.float32(0.108862795), np.float32(0.10597369), np.float32(0.11109795), np.float32(0.117574304), np.float32(0.118293546), np.float32(0.107273616), np.float32(0.08568649), np.float32(0.09000871), np.float32(0.09070032), np.float32(0.096449226), np.float32(0.10749018), np.float32(0.12460887), np.float32(0.13032584), np.float32(0.14284903), np.float32(0.13668619), np.float32(0.1335547), np.float32(0.13313954), np.float32(0.12859705), np.float32(0.11955734), np.float32(0.1037543), np.float32(0.09396921), np.float32(0.089141056), np.float32(0.08209845), np.float32(0.07400163), np.float32(0.07887176), np.float32(0.07851399), np.float32(0.06669749), np.float32(0.06273502), np.float32(0.062838025), np.float32(0.058124874), np.float32(0.054745886), np.float32(0.058498174), np.float32(0.05167906), np.float32(0.05065493), np.float32(0.05305072), np.float32(0.05073008), np.float32(0.047353987), np.float32(0.043595698), np.float32(0.0518638), np.float32(0.05538406), np.float32(0.056397732), np.float32(0.05826279), np.float32(0.06312803), np.float32(0.068037), np.float32(0.0638339), np.float32(0.07412278), np.float32(0.07757261), np.float32(0.08425787), np.float32(0.086774535), np.float32(0.1068849), np.float32(0.12302419), np.float32(0.12634481), np.float32(0.13534136), np.float32(0.15293531), np.float32(0.16453914), np.float32(0.16366816), np.float32(0.19513722), np.float32(0.22108354), np.float32(0.22989854), np.float32(0.241936), np.float32(0.2883391), np.float32(0.30764264), np.float32(0.28767195), np.float32(0.2934474), np.float32(0.2885971), np.float32(0.27775583), np.float32(0.24731593), np.float32(0.28839457), np.float32(0.29543018), np.float32(0.24989612), np.float32(0.2332916), np.float32(0.28689498), np.float32(0.2429975), np.float32(0.21247816), np.float32(0.21795109), np.float32(0.20432624), np.float32(0.1923626), np.float32(0.17455864), np.float32(0.18046217), np.float32(0.17011148), np.float32(0.15023386), np.float32(0.16062951), np.float32(0.17375773), np.float32(0.17285527), np.float32(0.16957463), np.float32(0.15944083), np.float32(0.13727747), np.float32(0.115925625), np.float32(0.118904054), np.float32(0.110159986), np.float32(0.10532701), np.float32(0.09997737), np.float32(0.106534705), np.float32(0.1000491), np.float32(0.10450771), np.float32(0.095075145), np.float32(0.08915233), np.float32(0.08469498), np.float32(0.08719299), np.float32(0.096771434), np.float32(0.12909529), np.float32(0.14890926), np.float32(0.19532444), np.float32(0.21351406), np.float32(0.2668294), np.float32(0.31393543), np.float32(0.30149397), np.float32(0.29974636), np.float32(0.3054645), np.float32(0.3082794), np.float32(0.33815238), np.float32(0.40649956), np.float32(0.3833225), np.float32(0.49373925), np.float32(0.51244444), np.float32(0.5068902), np.float32(0.51083463), np.float32(0.54386085), np.float32(0.5943741), np.float32(0.59547937), np.float32(0.6049645), np.float32(0.62438774), np.float32(0.601672), np.float32(0.5937284), np.float32(0.5395247), np.float32(0.52950656), np.float32(0.5140608), np.float32(0.47604907), np.float32(0.47979873), np.float32(0.4062406), np.float32(0.4055999), np.float32(0.33069363), np.float32(0.23569919), np.float32(0.20050034), np.float32(0.18995814), np.float32(0.17472757), np.float32(0.17933257), np.float32(0.16513743), np.float32(0.15720147), np.float32(0.17102596), np.float32(0.1466995), np.float32(0.15450303), np.float32(0.12661739), np.float32(0.11343648), np.float32(0.09888725), np.float32(0.097465605), np.float32(0.105921954), np.float32(0.095828354), np.float32(0.093021475), np.float32(0.0923279), np.float32(0.086422816), np.float32(0.09125683), np.float32(0.09960971), np.float32(0.102466024), np.float32(0.108908854), np.float32(0.1062728), np.float32(0.12107994), np.float32(0.111843355), np.float32(0.10747372), np.float32(0.09587398), np.float32(0.09254832), np.float32(0.091136985), np.float32(0.08052287), np.float32(0.08207344), np.float32(0.08459642), np.float32(0.07650792), np.float32(0.07648132), np.float32(0.09102801), np.float32(0.09481379), np.float32(0.10259098), np.float32(0.10213096), np.float32(0.11896537), np.float32(0.1316415), np.float32(0.12427034), np.float32(0.12299547), np.float32(0.11784806), np.float32(0.11602144), np.float32(0.10204748), np.float32(0.093743384), np.float32(0.08412399), np.float32(0.07888479), np.float32(0.07405701), np.float32(0.07212881), np.float32(0.07861478), np.float32(0.07300284), np.float32(0.07244173), np.float32(0.07212382), np.float32(0.07063572), np.float32(0.07587095), np.float32(0.09137405), np.float32(0.09605797), np.float32(0.084967084), np.float32(0.0850759), np.float32(0.082680486), np.float32(0.07897811), np.float32(0.0704606), np.float32(0.071605906), np.float32(0.07670945), np.float32(0.07609395), np.float32(0.07526716), np.float32(0.07813422), np.float32(0.085004866), np.float32(0.091077596), np.float32(0.08894841), np.float32(0.10158244), np.float32(0.112890914), np.float32(0.12864418), np.float32(0.14317606), np.float32(0.1446398), np.float32(0.1611973), np.float32(0.17086878), np.float32(0.17470427), np.float32(0.17693575), np.float32(0.16426022), np.float32(0.14677955), np.float32(0.16527501), np.float32(0.17421262), np.float32(0.19149904), np.float32(0.19853957), np.float32(0.20863526), np.float32(0.19762185), np.float32(0.17207842), np.float32(0.17140245), np.float32(0.16573693), np.float32(0.14724998), np.float32(0.12958592), np.float32(0.117844194), np.float32(0.09893474), np.float32(0.08022289), np.float32(0.08318898), np.float32(0.07178128), np.float32(0.064752325), np.float32(0.071137935), np.float32(0.07712216), np.float32(0.077037185), np.float32(0.0806353), np.float32(0.085212424), np.float32(0.09210776), np.float32(0.11662094), np.float32(0.12626877), np.float32(0.12813437), np.float32(0.11836957), np.float32(0.10818744), np.float32(0.11079993), np.float32(0.12003161), np.float32(0.112678215), np.float32(0.10161167), np.float32(0.106110476), np.float32(0.118775174), np.float32(0.12809438), np.float32(0.14186613), np.float32(0.17942874), np.float32(0.19791207), np.float32(0.18737274), np.float32(0.19320974), np.float32(0.2102322), np.float32(0.21247697), np.float32(0.22191004), np.float32(0.23183249), np.float32(0.26226848), np.float32(0.28235045), np.float32(0.27475938), np.float32(0.3026064), np.float32(0.3270672), np.float32(0.29939967), np.float32(0.315175), np.float32(0.35524184), np.float32(0.41301328), np.float32(0.421389), np.float32(0.48198894), np.float32(0.58709145), np.float32(0.5857664), np.float32(0.62657046), np.float32(0.6662923), np.float32(0.68575746), np.float32(0.68338794), np.float32(0.71099615), np.float32(0.74628997), np.float32(0.75429714), np.float32(0.7804694), np.float32(0.7893576), np.float32(0.8166542), np.float32(0.8048181), np.float32(0.8142958), np.float32(0.83167166), np.float32(0.8402799), np.float32(0.8612927), np.float32(0.8912657), np.float32(0.9355883), np.float32(0.93731266), np.float32(0.9491685), np.float32(0.9655966), np.float32(0.96164644), np.float32(0.96212035), np.float32(0.96565896), np.float32(0.9671751), np.float32(0.95996577), np.float32(0.9496192), np.float32(0.9426666), np.float32(0.9256322), np.float32(0.8983973), np.float32(0.85508317), np.float32(0.82036793), np.float32(0.72070444), np.float32(0.6544771), np.float32(0.59578556), np.float32(0.56373614), np.float32(0.5268212), np.float32(0.5535546), np.float32(0.5478186), np.float32(0.5429294), np.float32(0.49119812), np.float32(0.41353232), np.float32(0.30336446), np.float32(0.27389008), np.float32(0.21729623), np.float32(0.1972637), np.float32(0.18772164), np.float32(0.17876779), np.float32(0.173891), np.float32(0.15953243), np.float32(0.1577614), np.float32(0.14608172), np.float32(0.16700967), np.float32(0.18670258), np.float32(0.2132765), np.float32(0.23795687), np.float32(0.2357981), np.float32(0.20768668), np.float32(0.20282587), np.float32(0.17675604), np.float32(0.15265225), np.float32(0.13285933), np.float32(0.13400434), np.float32(0.122135416), np.float32(0.123323694), np.float32(0.11995414), np.float32(0.12784316), np.float32(0.111896336), np.float32(0.11984233), np.float32(0.124328576), np.float32(0.107011214), np.float32(0.08937895), np.float32(0.10958234), np.float32(0.116316415), np.float32(0.12909351), np.float32(0.1464318), np.float32(0.15042906), np.float32(0.17083007), np.float32(0.16301623), np.float32(0.17545176), np.float32(0.19035129), np.float32(0.19455104), np.float32(0.2124468), np.float32(0.22905885), np.float32(0.20388588), np.float32(0.19366549), np.float32(0.188818), np.float32(0.17120364), np.float32(0.13287927), np.float32(0.1444383), np.float32(0.14091296), np.float32(0.14842005), np.float32(0.14312746), np.float32(0.14082277), np.float32(0.14291829), np.float32(0.15013357), np.float32(0.15919808), np.float32(0.16784924), np.float32(0.15573281), np.float32(0.13960364), np.float32(0.12066626), np.float32(0.102339394), np.float32(0.10676288), np.float32(0.093763575), np.float32(0.08471893), np.float32(0.08094148), np.float32(0.073414445), np.float32(0.077399775), np.float32(0.09092859), np.float32(0.09611019), np.float32(0.10307299), np.float32(0.12011692), np.float32(0.13090587), np.float32(0.13529482), np.float32(0.16251142), np.float32(0.16443305), np.float32(0.17393531), np.float32(0.17968315), np.float32(0.18407984), np.float32(0.19260341), np.float32(0.18690678), np.float32(0.18563321), np.float32(0.22100759), np.float32(0.24511907), np.float32(0.22846667), np.float32(0.26931632), np.float32(0.3030448), np.float32(0.22434846), np.float32(0.26377752), np.float32(0.26588997), np.float32(0.2615581), np.float32(0.25054094), np.float32(0.2545847), np.float32(0.2947319), np.float32(0.29333666), np.float32(0.2597286), np.float32(0.21961883), np.float32(0.20248045), np.float32(0.1683264), np.float32(0.16224934), np.float32(0.18131465), np.float32(0.20105523), np.float32(0.19941014), np.float32(0.1948489), np.float32(0.19725049), np.float32(0.18629666), np.float32(0.18050265), np.float32(0.15452011), np.float32(0.15803917), np.float32(0.14292553), np.float32(0.14128079), np.float32(0.13798678), np.float32(0.122308016), np.float32(0.118035324), np.float32(0.11546953), np.float32(0.120795086), np.float32(0.13134532), np.float32(0.12556295), np.float32(0.13549896), np.float32(0.13459887), np.float32(0.16229497), np.float32(0.18199962), np.float32(0.19463399), np.float32(0.21652992), np.float32(0.2128471), np.float32(0.16670574), np.float32(0.1480587), np.float32(0.15149556), np.float32(0.16005161), np.float32(0.18797779), np.float32(0.19896404), np.float32(0.19406037), np.float32(0.23654269), np.float32(0.23962805), np.float32(0.3077434), np.float32(0.36036044), np.float32(0.5287036), np.float32(0.5892808), np.float32(0.74140567), np.float32(0.8216393), np.float32(0.8561933), np.float32(0.84409726), np.float32(0.865379), np.float32(0.8684449), np.float32(0.86422986), np.float32(0.9280643), np.float32(0.92450225), np.float32(0.919188), np.float32(0.93627024), np.float32(0.9343818)], 'MTTSSTTRPYASLQECKNAHAQLTDTFSTGKTKSLRWRKWQLKQFWWMLEDNQRAITEALAADLRRHEMESLTSDLLGLKTDILEHLEHLEEWVADEPVTSAGFILGRLGKARVRKEPLGVVLVIGAWNFPFLLTLQPVIAAIAAGCCVLIKPSELSVASQDLMADLVTQYLDPEAIRLVTGGPQETTGLLELKFNHIFFTGSSKVARYVSAAAAKHLTPTVLELGGQGPAIVTSKADVDLAAKCIAWAKFLNAGQICLSVNHVFVDPEIHEAFVQRLVYWTNKFSTSGHMCKIVNRRNFDRLAKLLGDSKGNVHQDKVDQENSIMSPAVVTGVDMKDSLLSEELFGPICPVIRGTYKDAVRSIKRQLVLTSVNERSEVEYVLDNTNSGGVTINDVLMHYAVPGAPFGGVGESGMGYYHGKHGFMAFTHQRTIVEIPSWLHRLTGARYPPYDIGNKGKVTVKNHLGFRRDESMEDQTHFYSSRGSGPVSLELCGGSFVVDISWVESMITHLV': [np.float32(0.90772825), np.float32(0.90831214), np.float32(0.8968182), np.float32(0.89173204), np.float32(0.8439894), np.float32(0.86020464), np.float32(0.8225502), np.float32(0.806352), np.float32(0.7943199), np.float32(0.7759235), np.float32(0.7446981), np.float32(0.71670157), np.float32(0.68782085), np.float32(0.6540746), np.float32(0.61970514), np.float32(0.57654834), np.float32(0.5135704), np.float32(0.4998454), np.float32(0.49561203), np.float32(0.47694814), np.float32(0.51204866), np.float32(0.53550065), np.float32(0.47995996), np.float32(0.43344238), np.float32(0.46315983), np.float32(0.43683204), np.float32(0.41561323), np.float32(0.41065785), np.float32(0.41746864), np.float32(0.40038574), np.float32(0.374392), np.float32(0.38613868), np.float32(0.354614), np.float32(0.32911497), np.float32(0.26905844), np.float32(0.26524824), np.float32(0.24077138), np.float32(0.19832712), np.float32(0.17805436), np.float32(0.16133365), np.float32(0.14762676), np.float32(0.1425031), np.float32(0.14017841), np.float32(0.13424927), np.float32(0.12521558), np.float32(0.11420717), np.float32(0.1519449), np.float32(0.14789642), np.float32(0.11241194), np.float32(0.12966603), np.float32(0.15079464), np.float32(0.13209552), np.float32(0.13552617), np.float32(0.14026724), np.float32(0.15275818), np.float32(0.15395318), np.float32(0.15153283), np.float32(0.17374712), np.float32(0.16483334), np.float32(0.16626532), np.float32(0.16026789), np.float32(0.17391682), np.float32(0.18507038), np.float32(0.16471449), np.float32(0.171283), np.float32(0.17453438), np.float32(0.17100352), np.float32(0.1640472), np.float32(0.19129875), np.float32(0.19679326), np.float32(0.18235591), np.float32(0.16380063), np.float32(0.15962368), np.float32(0.15772408), np.float32(0.16049732), np.float32(0.15023239), np.float32(0.1663688), np.float32(0.14725381), np.float32(0.1364557), np.float32(0.13439937), np.float32(0.13212563), np.float32(0.13289802), np.float32(0.119261764), np.float32(0.13042429), np.float32(0.14407045), np.float32(0.13841407), np.float32(0.13675322), np.float32(0.13779868), np.float32(0.14774463), np.float32(0.1474038), np.float32(0.14106919), np.float32(0.14793988), np.float32(0.13161844), np.float32(0.11389729), np.float32(0.103820816), np.float32(0.10153895), np.float32(0.11386105), np.float32(0.09171868), np.float32(0.08173382), np.float32(0.086564586), np.float32(0.08236718), np.float32(0.07800059), np.float32(0.08384615), np.float32(0.09165272), np.float32(0.09301741), np.float32(0.105586655), np.float32(0.120365545), np.float32(0.10857701), np.float32(0.08616116), np.float32(0.074342415), np.float32(0.057440694), np.float32(0.050120242), np.float32(0.046752002), np.float32(0.038875904), np.float32(0.03803914), np.float32(0.035898812), np.float32(0.038105905), np.float32(0.04005711), np.float32(0.0416954), np.float32(0.03896622), np.float32(0.03642664), np.float32(0.03355475), np.float32(0.033264477), np.float32(0.028748149), np.float32(0.025590232), np.float32(0.024145288), np.float32(0.026526079), np.float32(0.022374583), np.float32(0.019137463), np.float32(0.015988773), np.float32(0.014426575), np.float32(0.013446334), np.float32(0.014183016), np.float32(0.014201216), np.float32(0.0144967325), np.float32(0.015525614), np.float32(0.01667531), np.float32(0.018165102), np.float32(0.018986592), np.float32(0.020963727), np.float32(0.02330132), np.float32(0.022458509), np.float32(0.027311334), np.float32(0.031352445), np.float32(0.03442141), np.float32(0.03693398), np.float32(0.04064239), np.float32(0.03701653), np.float32(0.03544075), np.float32(0.03679113), np.float32(0.038288467), np.float32(0.039470866), np.float32(0.041208893), np.float32(0.042141687), np.float32(0.041841224), np.float32(0.04080799), np.float32(0.036489543), np.float32(0.037133742), np.float32(0.04191818), np.float32(0.04489431), np.float32(0.04631418), np.float32(0.05495888), np.float32(0.06629027), np.float32(0.0762993), np.float32(0.07011712), np.float32(0.063494906), np.float32(0.062001117), np.float32(0.053597756), np.float32(0.05128823), np.float32(0.054111555), np.float32(0.057213414), np.float32(0.058702946), np.float32(0.06564627), np.float32(0.076103374), np.float32(0.07552762), np.float32(0.08122418), np.float32(0.08339115), np.float32(0.0871122), np.float32(0.07980284), np.float32(0.090171404), np.float32(0.10101527), np.float32(0.096024394), np.float32(0.09554525), np.float32(0.0951885), np.float32(0.09674864), np.float32(0.09001631), np.float32(0.07201865), np.float32(0.060323782), np.float32(0.059019774), np.float32(0.05900795), np.float32(0.05604123), np.float32(0.060319316), np.float32(0.064363874), np.float32(0.064547464), np.float32(0.060743336), np.float32(0.055797413), np.float32(0.054774433), np.float32(0.046075433), np.float32(0.03746418), np.float32(0.034214422), np.float32(0.03289857), np.float32(0.02949966), np.float32(0.029161515), np.float32(0.030908171), np.float32(0.031775165), np.float32(0.03532652), np.float32(0.033583254), np.float32(0.036677662), np.float32(0.039279457), np.float32(0.040582694), np.float32(0.039407115), np.float32(0.04122936), np.float32(0.046661504), np.float32(0.041906826), np.float32(0.03838004), np.float32(0.041411795), np.float32(0.043764226), np.float32(0.038767856), np.float32(0.044368774), np.float32(0.046197593), np.float32(0.04350111), np.float32(0.044086594), np.float32(0.0473147), np.float32(0.051010944), np.float32(0.0528599), np.float32(0.053103108), np.float32(0.052563466), np.float32(0.048317365), np.float32(0.046811115), np.float32(0.04212936), np.float32(0.0395077), np.float32(0.037266824), np.float32(0.0380451), np.float32(0.03550033), np.float32(0.034296073), np.float32(0.037013926), np.float32(0.036533505), np.float32(0.03657681), np.float32(0.040008448), np.float32(0.03501051), np.float32(0.029864125), np.float32(0.03156262), np.float32(0.029634412), np.float32(0.031057777), np.float32(0.033859726), np.float32(0.030436885), np.float32(0.029148791), np.float32(0.02801481), np.float32(0.025303494), np.float32(0.021721855), np.float32(0.020686917), np.float32(0.020806948), np.float32(0.019742027), np.float32(0.01987056), np.float32(0.020261899), np.float32(0.019974891), np.float32(0.02034622), np.float32(0.02633599), np.float32(0.028233362), np.float32(0.029104037), np.float32(0.032268587), np.float32(0.03391483), np.float32(0.029205373), np.float32(0.028237285), np.float32(0.029509764), np.float32(0.026417276), np.float32(0.025018966), np.float32(0.024902984), np.float32(0.024390278), np.float32(0.024443647), np.float32(0.025865743), np.float32(0.03066874), np.float32(0.034617554), np.float32(0.03520758), np.float32(0.03692456), np.float32(0.040397163), np.float32(0.040411733), np.float32(0.042931434), np.float32(0.04451814), np.float32(0.041836243), np.float32(0.039541733), np.float32(0.03701594), np.float32(0.038782485), np.float32(0.039647814), np.float32(0.03752663), np.float32(0.040500075), np.float32(0.048580587), np.float32(0.052364115), np.float32(0.04773662), np.float32(0.055926815), np.float32(0.06225514), np.float32(0.059663557), np.float32(0.05801701), np.float32(0.06463369), np.float32(0.0648192), np.float32(0.055781234), np.float32(0.056727126), np.float32(0.06271825), np.float32(0.064901434), np.float32(0.06963402), np.float32(0.074110724), np.float32(0.08155678), np.float32(0.091608346), np.float32(0.10875111), np.float32(0.13248813), np.float32(0.1488008), np.float32(0.19215217), np.float32(0.20968468), np.float32(0.23981874), np.float32(0.29295707), np.float32(0.29219326), np.float32(0.2977938), np.float32(0.35116515), np.float32(0.3744723), np.float32(0.41656956), np.float32(0.49088115), np.float32(0.55847335), np.float32(0.5227733), np.float32(0.50691515), np.float32(0.54160583), np.float32(0.564195), np.float32(0.52387434), np.float32(0.50784093), np.float32(0.5420591), np.float32(0.5055952), np.float32(0.56852376), np.float32(0.59283936), np.float32(0.5317316), np.float32(0.5004041), np.float32(0.5178094), np.float32(0.42774472), np.float32(0.38289097), np.float32(0.28708875), np.float32(0.26800838), np.float32(0.25079262), np.float32(0.19967115), np.float32(0.19802138), np.float32(0.19187023), np.float32(0.16289897), np.float32(0.14583077), np.float32(0.103794165), np.float32(0.07515204), np.float32(0.07126934), np.float32(0.07782239), np.float32(0.06801317), np.float32(0.060688023), np.float32(0.07003626), np.float32(0.06981922), np.float32(0.06641968), np.float32(0.05866982), np.float32(0.06240953), np.float32(0.0614882), np.float32(0.062184874), np.float32(0.06435404), np.float32(0.0658589), np.float32(0.057087377), np.float32(0.049587216), np.float32(0.052760255), np.float32(0.049520075), np.float32(0.04932671), np.float32(0.046491556), np.float32(0.047326673), np.float32(0.054431397), np.float32(0.059008416), np.float32(0.06405624), np.float32(0.07078342), np.float32(0.07001722), np.float32(0.060695168), np.float32(0.061992288), np.float32(0.060797412), np.float32(0.05282378), np.float32(0.046179287), np.float32(0.046588317), np.float32(0.05234108), np.float32(0.04963726), np.float32(0.04892562), np.float32(0.049441785), np.float32(0.055238478), np.float32(0.05339787), np.float32(0.048448116), np.float32(0.05168449), np.float32(0.047462907), np.float32(0.049421817), np.float32(0.049744546), np.float32(0.04637569), np.float32(0.043315277), np.float32(0.039223325), np.float32(0.03768878), np.float32(0.031453393), np.float32(0.028944308), np.float32(0.025695119), np.float32(0.029793417), np.float32(0.03150704), np.float32(0.031235535), np.float32(0.036144163), np.float32(0.040689353), np.float32(0.041491583), np.float32(0.041288596), np.float32(0.040697347), np.float32(0.035522908), np.float32(0.034696195), np.float32(0.030087324), np.float32(0.02567129), np.float32(0.026982298), np.float32(0.024717623), np.float32(0.024574265), np.float32(0.02323017), np.float32(0.024001926), np.float32(0.02569983), np.float32(0.03238865), np.float32(0.035243947), np.float32(0.03134169), np.float32(0.030639498), np.float32(0.029151209), np.float32(0.029189605), np.float32(0.026159614), np.float32(0.025339913), np.float32(0.0278625), np.float32(0.026887733), np.float32(0.026927443), np.float32(0.024290591), np.float32(0.021952938), np.float32(0.02197987), np.float32(0.02086127), np.float32(0.019451471), np.float32(0.018289834), np.float32(0.01915664), np.float32(0.018941186), np.float32(0.018462026), np.float32(0.01981038), np.float32(0.020496389), np.float32(0.020751242), np.float32(0.023120023), np.float32(0.026107412), np.float32(0.027610607), np.float32(0.03269046), np.float32(0.033851996), np.float32(0.039355464), np.float32(0.042572115), np.float32(0.0459653), np.float32(0.050388258), np.float32(0.05420764), np.float32(0.053688616), np.float32(0.058172625), np.float32(0.069924675), np.float32(0.072088964), np.float32(0.097022384), np.float32(0.10184555), np.float32(0.11989947), np.float32(0.12740989), np.float32(0.15718493), np.float32(0.185719), np.float32(0.18155593), np.float32(0.18074945), np.float32(0.14114778), np.float32(0.15090019), np.float32(0.15587449), np.float32(0.1569126), np.float32(0.15870053), np.float32(0.17673743), np.float32(0.2107076), np.float32(0.23174527), np.float32(0.22629301), np.float32(0.22676323), np.float32(0.1939188), np.float32(0.20106788), np.float32(0.17103921), np.float32(0.1548925), np.float32(0.13078186), np.float32(0.13592991), np.float32(0.13388894), np.float32(0.15709606), np.float32(0.1659013), np.float32(0.19809848), np.float32(0.21486786), np.float32(0.21903254), np.float32(0.22541302), np.float32(0.28544626), np.float32(0.3812288), np.float32(0.46898535), np.float32(0.3718493), np.float32(0.2881139), np.float32(0.29866055), np.float32(0.27606836), np.float32(0.38041925), np.float32(0.31503165), np.float32(0.36568725), np.float32(0.2757877), np.float32(0.2566741), np.float32(0.30445027), np.float32(0.3297315), np.float32(0.34273115), np.float32(0.3245814), np.float32(0.29523477), np.float32(0.35751855), np.float32(0.353496), np.float32(0.2789448), np.float32(0.18562391), np.float32(0.25532308), np.float32(0.15045606), np.float32(0.15998855), np.float32(0.15847617), np.float32(0.14567623), np.float32(0.1419221), np.float32(0.09814757), np.float32(0.09022714), np.float32(0.089453205), np.float32(0.08157405), np.float32(0.09332845), np.float32(0.10660644), np.float32(0.08348588), np.float32(0.10530324)], 'MPKAKGKTRRQKFGYSVNRKRLNRNARRKAAPRIECSHIRHAWDHAKSVRQNLAEMGLAVDPNRAVPLRKRKVKAMEVDIEERPKELVRKPYVLNDLEAEASLPEKKGNTLSRDLIDYVRYMVENHGEDYKAMARDEKNYYQDTPKQIRSKINVYKRFYPAEWQDFLDSLQKRKMEVE': [np.float32(0.97059983), np.float32(0.9707807), np.float32(0.97251475), np.float32(0.9732771), np.float32(0.9703601), np.float32(0.96752053), np.float32(0.9664951), np.float32(0.9697999), np.float32(0.96991473), np.float32(0.97053224), np.float32(0.96280193), np.float32(0.95975465), np.float32(0.95764834), np.float32(0.95023346), np.float32(0.94833153), np.float32(0.9535542), np.float32(0.9512605), np.float32(0.94990325), np.float32(0.94584525), np.float32(0.94548196), np.float32(0.94101787), np.float32(0.93394756), np.float32(0.93681574), np.float32(0.9282194), np.float32(0.9195268), np.float32(0.9005444), np.float32(0.90198416), np.float32(0.8751672), np.float32(0.8656099), np.float32(0.8443036), np.float32(0.8325572), np.float32(0.8240368), np.float32(0.7977039), np.float32(0.78893185), np.float32(0.7476266), np.float32(0.72491604), np.float32(0.7391077), np.float32(0.70386255), np.float32(0.701135), np.float32(0.68155336), np.float32(0.641815), np.float32(0.63060975), np.float32(0.6052021), np.float32(0.60522646), np.float32(0.599135), np.float32(0.5656637), np.float32(0.5769432), np.float32(0.5700956), np.float32(0.58851), np.float32(0.600908), np.float32(0.61712235), np.float32(0.6306024), np.float32(0.65745515), np.float32(0.67265165), np.float32(0.6775118), np.float32(0.7030865), np.float32(0.73172283), np.float32(0.74744946), np.float32(0.8054493), np.float32(0.8260415), np.float32(0.84230345), np.float32(0.8467797), np.float32(0.8571625), np.float32(0.852665), np.float32(0.8370272), np.float32(0.8380545), np.float32(0.8258377), np.float32(0.79572636), np.float32(0.75485045), np.float32(0.7702513), np.float32(0.7419641), np.float32(0.70064026), np.float32(0.6675562), np.float32(0.66284424), np.float32(0.6748196), np.float32(0.64275086), np.float32(0.62177026), np.float32(0.5984824), np.float32(0.59212464), np.float32(0.5838735), np.float32(0.60388887), np.float32(0.59048027), np.float32(0.57275426), np.float32(0.54996145), np.float32(0.51817673), np.float32(0.5153243), np.float32(0.508549), np.float32(0.47215766), np.float32(0.46789768), np.float32(0.46130884), np.float32(0.45277575), np.float32(0.43318185), np.float32(0.462917), np.float32(0.4650811), np.float32(0.49265072), np.float32(0.53552324), np.float32(0.5606633), np.float32(0.5146518), np.float32(0.5545714), np.float32(0.5319138), np.float32(0.5146881), np.float32(0.5255775), np.float32(0.5232111), np.float32(0.4508298), np.float32(0.3927331), np.float32(0.3958467), np.float32(0.38295045), np.float32(0.32164007), np.float32(0.31376165), np.float32(0.31643012), np.float32(0.30217132), np.float32(0.27839482), np.float32(0.30111864), np.float32(0.28886122), np.float32(0.26221305), np.float32(0.27432972), np.float32(0.2738256), np.float32(0.2607689), np.float32(0.21710336), np.float32(0.21675435), np.float32(0.21719334), np.float32(0.20777403), np.float32(0.19895963), np.float32(0.20114985), np.float32(0.22632359), np.float32(0.20154014), np.float32(0.19858485), np.float32(0.2076312), np.float32(0.21043219), np.float32(0.20411313), np.float32(0.21318482), np.float32(0.27959505), np.float32(0.24828474), np.float32(0.23864505), np.float32(0.28609025), np.float32(0.29157463), np.float32(0.27026445), np.float32(0.24760659), np.float32(0.25868353), np.float32(0.24842127), np.float32(0.20277314), np.float32(0.20084713), np.float32(0.20950143), np.float32(0.20074728), np.float32(0.20383357), np.float32(0.22072826), np.float32(0.23794425), np.float32(0.20839283), np.float32(0.20974658), np.float32(0.27328557), np.float32(0.24125285), np.float32(0.21205072), np.float32(0.2161201), np.float32(0.24183553), np.float32(0.20778768), np.float32(0.19411093), np.float32(0.20365068), np.float32(0.20972428), np.float32(0.19558209), np.float32(0.2002926), np.float32(0.2424303), np.float32(0.28642392), np.float32(0.2870268), np.float32(0.2983073), np.float32(0.33910108), np.float32(0.34375274), np.float32(0.37261054), np.float32(0.395008), np.float32(0.41902608), np.float32(0.41141385), np.float32(0.3967582), np.float32(0.42261702), np.float32(0.45792523), np.float32(0.48781085), np.float32(0.4705224), np.float32(0.540588), np.float32(0.5322601), np.float32(0.4924249)], 'MVVGSDGRYFSKTAIEIVVQMAAANGIGRLVIGQNGILSTPAVSCIIRKIKAAGGIILTASHSPGGPGGEFGVKFEVANGGPAPDVVSDKIYQISKTLEEYAICPDLRVDLSRLGRQEFDLENKFKPFRVEIVDSVDIYLNLLRNIFDFNAIRNLLTGPNQIKIRIDAMNGVMGPYVRRILCDELGAPANSAINCIPLEDFGGQRPDPNLTYATALLEAMRGGEYGFGAAFDADGVSILIGVEVSP': [np.float32(0.106283195), np.float32(0.114273064), np.float32(0.0800027), np.float32(0.07020976), np.float32(0.07086717), np.float32(0.070012346), np.float32(0.062848344), np.float32(0.06554316), np.float32(0.06428987), np.float32(0.055735067), np.float32(0.050409127), np.float32(0.05026886), np.float32(0.053285737), np.float32(0.058749758), np.float32(0.067073785), np.float32(0.066114075), np.float32(0.062162664), np.float32(0.053034265), np.float32(0.042090237), np.float32(0.04007971), np.float32(0.03370061), np.float32(0.028549071), np.float32(0.029044537), np.float32(0.030667089), np.float32(0.027439758), np.float32(0.028555518), np.float32(0.028574103), np.float32(0.03062274), np.float32(0.031259928), np.float32(0.037525658), np.float32(0.0378153), np.float32(0.036912564), np.float32(0.03567483), np.float32(0.037889525), np.float32(0.03657129), np.float32(0.031560812), np.float32(0.03048937), np.float32(0.027879437), np.float32(0.023034768), np.float32(0.028531734), np.float32(0.03223511), np.float32(0.033096947), np.float32(0.037032586), np.float32(0.040824622), np.float32(0.04258367), np.float32(0.04093265), np.float32(0.035115834), np.float32(0.031902023), np.float32(0.030211996), np.float32(0.028248888), np.float32(0.02898834), np.float32(0.03196383), np.float32(0.034620605), np.float32(0.037152518), np.float32(0.039731663), np.float32(0.0486183), np.float32(0.054027416), np.float32(0.061082568), np.float32(0.07101114), np.float32(0.071748875), np.float32(0.07265458), np.float32(0.07071897), np.float32(0.08246189), np.float32(0.07985034), np.float32(0.071927354), np.float32(0.07303642), np.float32(0.076564156), np.float32(0.090954736), np.float32(0.109360255), np.float32(0.114403725), np.float32(0.14608333), np.float32(0.15585662), np.float32(0.16947608), np.float32(0.19233944), np.float32(0.18876673), np.float32(0.18006802), np.float32(0.17269866), np.float32(0.17741261), np.float32(0.17148454), np.float32(0.13748446), np.float32(0.13288258), np.float32(0.14729668), np.float32(0.11431798), np.float32(0.111625604), np.float32(0.13014172), np.float32(0.16345862), np.float32(0.15116927), np.float32(0.20332786), np.float32(0.20152526), np.float32(0.19638364), np.float32(0.18621635), np.float32(0.1592778), np.float32(0.13327074), np.float32(0.12291433), np.float32(0.11941105), np.float32(0.10696921), np.float32(0.09814248), np.float32(0.0862098), np.float32(0.08878932), np.float32(0.08271865), np.float32(0.08365173), np.float32(0.085664265), np.float32(0.0815669), np.float32(0.091992445), np.float32(0.10374196), np.float32(0.11065346), np.float32(0.1304979), np.float32(0.1368588), np.float32(0.12952891), np.float32(0.12969697), np.float32(0.1446768), np.float32(0.13889323), np.float32(0.13853154), np.float32(0.13689637), np.float32(0.14548428), np.float32(0.15068391), np.float32(0.15149556), np.float32(0.15260372), np.float32(0.1389173), np.float32(0.14916275), np.float32(0.13927618), np.float32(0.13899255), np.float32(0.13999575), np.float32(0.14176615), np.float32(0.13437007), np.float32(0.13170835), np.float32(0.12526876), np.float32(0.11210387), np.float32(0.09295688), np.float32(0.082327515), np.float32(0.07467058), np.float32(0.0644606), np.float32(0.059672836), np.float32(0.06400809), np.float32(0.05341061), np.float32(0.047192678), np.float32(0.044428326), np.float32(0.04260445), np.float32(0.039421696), np.float32(0.03443287), np.float32(0.03297828), np.float32(0.03174984), np.float32(0.03351227), np.float32(0.031148164), np.float32(0.030792763), np.float32(0.03587413), np.float32(0.03799516), np.float32(0.04203136), np.float32(0.049764596), np.float32(0.051194552), np.float32(0.05045809), np.float32(0.054143917), np.float32(0.058269393), np.float32(0.055641975), np.float32(0.0555255), np.float32(0.06648586), np.float32(0.06306399), np.float32(0.05547936), np.float32(0.061327193), np.float32(0.070467554), np.float32(0.0654825), np.float32(0.067937315), np.float32(0.06135546), np.float32(0.06663095), np.float32(0.07453293), np.float32(0.06291788), np.float32(0.057425823), np.float32(0.058729447), np.float32(0.05520512), np.float32(0.04923904), np.float32(0.045022473), np.float32(0.045701277), np.float32(0.045542397), np.float32(0.04508453), np.float32(0.05093728), np.float32(0.051174603), np.float32(0.058632243), np.float32(0.062774636), np.float32(0.07307681), np.float32(0.07314615), np.float32(0.07659374), np.float32(0.07596777), np.float32(0.076142974), np.float32(0.07399953), np.float32(0.07525715), np.float32(0.08556642), np.float32(0.10594095), np.float32(0.109935336), np.float32(0.1216589), np.float32(0.12942986), np.float32(0.14796332), np.float32(0.16462359), np.float32(0.17204785), np.float32(0.19626433), np.float32(0.20664074), np.float32(0.19846013), np.float32(0.1813446), np.float32(0.1790901), np.float32(0.15439904), np.float32(0.13993956), np.float32(0.12532216), np.float32(0.11311422), np.float32(0.09815701), np.float32(0.09226808), np.float32(0.0815091), np.float32(0.08979883), np.float32(0.09132508), np.float32(0.08839994), np.float32(0.09936076), np.float32(0.10516971), np.float32(0.11328813), np.float32(0.10494128), np.float32(0.11026889), np.float32(0.10318333), np.float32(0.117997415), np.float32(0.09137302), np.float32(0.086063765), np.float32(0.08512639), np.float32(0.079453245), np.float32(0.065039925), np.float32(0.06438537), np.float32(0.06922671), np.float32(0.082350895), np.float32(0.076983094), np.float32(0.08609374), np.float32(0.088955745), np.float32(0.09378658), np.float32(0.08866187), np.float32(0.08372764), np.float32(0.07898147), np.float32(0.07373145), np.float32(0.085187666), np.float32(0.10461504), np.float32(0.11105652), np.float32(0.08718923), np.float32(0.10362319), np.float32(0.115637794), np.float32(0.11449499), np.float32(0.10782236), np.float32(0.106985055), np.float32(0.09755959), np.float32(0.10950728), np.float32(0.10260096), np.float32(0.11072002), np.float32(0.108107135), np.float32(0.11209473)], 'MSRLKTLNLFLYAFKPLIVSDPQRFAARTIKEENRSSVFWQLSIQMGSCVSKNNGDDDTIHNVDFSGGNVHLITTKESWDEKLAEAGRDGKIVIANFSATWCGPCKMLAPFYVELSEQHPSVIFLLVDVDELCDFSSSWDIKATPTFFFLKNGQQIGKLVGANKPELQKKVTSIIDSLPQSPQQR': [np.float32(0.8714691), np.float32(0.8506168), np.float32(0.9056959), np.float32(0.9280894), np.float32(0.92972404), np.float32(0.9392306), np.float32(0.94579846), np.float32(0.95304847), np.float32(0.9323344), np.float32(0.9386978), np.float32(0.92243314), np.float32(0.90688676), np.float32(0.8981002), np.float32(0.8911907), np.float32(0.8539141), np.float32(0.83863217), np.float32(0.8479555), np.float32(0.7847508), np.float32(0.603481), np.float32(0.4412629), np.float32(0.36489147), np.float32(0.3329522), np.float32(0.33220527), np.float32(0.33868757), np.float32(0.33119008), np.float32(0.30869278), np.float32(0.2516643), np.float32(0.19990084), np.float32(0.16889068), np.float32(0.16049288), np.float32(0.14250815), np.float32(0.12518628), np.float32(0.11930915), np.float32(0.11431268), np.float32(0.104160145), np.float32(0.09720945), np.float32(0.09359935), np.float32(0.09172662), np.float32(0.09218068), np.float32(0.0946139), np.float32(0.09640098), np.float32(0.1084921), np.float32(0.13350637), np.float32(0.12991576), np.float32(0.14520198), np.float32(0.15186474), np.float32(0.16369662), np.float32(0.13926178), np.float32(0.12061593), np.float32(0.107116126), np.float32(0.108478166), np.float32(0.09228505), np.float32(0.08948022), np.float32(0.08788295), np.float32(0.106019914), np.float32(0.11387015), np.float32(0.11173514), np.float32(0.12791224), np.float32(0.13890316), np.float32(0.15228304), np.float32(0.15021601), np.float32(0.15656917), np.float32(0.14704783), np.float32(0.13438244), np.float32(0.095299214), np.float32(0.098359), np.float32(0.09296207), np.float32(0.07908648), np.float32(0.06205312), np.float32(0.058479924), np.float32(0.057385553), np.float32(0.053972796), np.float32(0.060591254), np.float32(0.07207034), np.float32(0.07666363), np.float32(0.0925484), np.float32(0.11122885), np.float32(0.12460912), np.float32(0.13193296), np.float32(0.12785502), np.float32(0.11120163), np.float32(0.10481385), np.float32(0.10436642), np.float32(0.096622415), np.float32(0.10394488), np.float32(0.09704043), np.float32(0.09141438), np.float32(0.09298971), np.float32(0.084644735), np.float32(0.071511105), np.float32(0.0699516), np.float32(0.07344852), np.float32(0.064995185), np.float32(0.058757946), np.float32(0.053006444), np.float32(0.05649133), np.float32(0.05182815), np.float32(0.047885504), np.float32(0.04990862), np.float32(0.046016052), np.float32(0.033039667), np.float32(0.02793721), np.float32(0.030124871), np.float32(0.02702406), np.float32(0.030411296), np.float32(0.03923977), np.float32(0.047247022), np.float32(0.05332769), np.float32(0.054100845), np.float32(0.058602642), np.float32(0.05758585), np.float32(0.05285269), np.float32(0.04854538), np.float32(0.045077723), np.float32(0.04186003), np.float32(0.03885545), np.float32(0.037813548), np.float32(0.037483428), np.float32(0.036959), np.float32(0.043236107), np.float32(0.04169196), np.float32(0.045506675), np.float32(0.045451824), np.float32(0.047093038), np.float32(0.05356164), np.float32(0.058225524), np.float32(0.05833703), np.float32(0.060246583), np.float32(0.062475797), np.float32(0.052328963), np.float32(0.04979349), np.float32(0.04805388), np.float32(0.044985246), np.float32(0.04652491), np.float32(0.051088583), np.float32(0.05431559), np.float32(0.055534158), np.float32(0.056186967), np.float32(0.054520108), np.float32(0.06284514), np.float32(0.06563998), np.float32(0.07560812), np.float32(0.07890027), np.float32(0.08035548), np.float32(0.08672044), np.float32(0.08969232), np.float32(0.082395226), np.float32(0.0847488), np.float32(0.082826495), np.float32(0.08207224), np.float32(0.08870228), np.float32(0.09377618), np.float32(0.095111586), np.float32(0.10947851), np.float32(0.10856077), np.float32(0.0956076), np.float32(0.0964821), np.float32(0.110621534), np.float32(0.11365529), np.float32(0.11299407), np.float32(0.11847018), np.float32(0.13479054), np.float32(0.1413813), np.float32(0.1288917), np.float32(0.1327512), np.float32(0.1433832), np.float32(0.13224022), np.float32(0.14489149), np.float32(0.18229876), np.float32(0.20742466), np.float32(0.22558284), np.float32(0.27906182), np.float32(0.29439998), np.float32(0.30445188), np.float32(0.31086394), np.float32(0.37582794), np.float32(0.42354068), np.float32(0.408349), np.float32(0.43359518), np.float32(0.47113058), np.float32(0.5140757), np.float32(0.50920814), np.float32(0.50789434), np.float32(0.62814456), np.float32(0.67109895)], 'MELSAVGERVFAAEALLKRRIRKGRMEYLVKWKGWSQKYSTWEPEENILDARLLAAFEEREREMELYGPKKRGPKPKTFLLKWWTAMLTLRAGEPMGCPHTLSICNLGGNPQTGRGPPAGHSVIQLARRQDSDLAQCGVASPSPAEATGKLAMDTFPARVIKHRAAFLEAKGQSALDPGGPRVRHASGTPGSVGGLYRDMGAQGGRPSLIARIPVARILGDPEEESWSPSLTNLEKVVVTDVTSNFLTVTIKESNTDQGFFKEKR': [np.float32(0.73582613), np.float32(0.6844742), np.float32(0.50294125), np.float32(0.4539285), np.float32(0.38934913), np.float32(0.34844828), np.float32(0.35114264), np.float32(0.39975807), np.float32(0.31411403), np.float32(0.29073972), np.float32(0.30555606), np.float32(0.31662396), np.float32(0.3185427), np.float32(0.27693796), np.float32(0.27258438), np.float32(0.33408323), np.float32(0.23698427), np.float32(0.22574966), np.float32(0.22196233), np.float32(0.22900033), np.float32(0.2214781), np.float32(0.22137895), np.float32(0.2210704), np.float32(0.21941984), np.float32(0.21842678), np.float32(0.22289096), np.float32(0.2258958), np.float32(0.22158277), np.float32(0.2262335), np.float32(0.24185257), np.float32(0.23346691), np.float32(0.2357303), np.float32(0.23825046), np.float32(0.24958281), np.float32(0.24589962), np.float32(0.24128184), np.float32(0.23977892), np.float32(0.23536573), np.float32(0.234735), np.float32(0.2335938), np.float32(0.23620939), np.float32(0.2325361), np.float32(0.22975065), np.float32(0.22599405), np.float32(0.22192924), np.float32(0.20874016), np.float32(0.20865266), np.float32(0.22893073), np.float32(0.23273662), np.float32(0.24327426), np.float32(0.25710878), np.float32(0.26234055), np.float32(0.2370149), np.float32(0.23750381), np.float32(0.2513758), np.float32(0.24114664), np.float32(0.23543449), np.float32(0.23634726), np.float32(0.251682), np.float32(0.26347622), np.float32(0.29583716), np.float32(0.30084375), np.float32(0.35556966), np.float32(0.36170813), np.float32(0.3317054), np.float32(0.39208665), np.float32(0.4205882), np.float32(0.4402147), np.float32(0.46818247), np.float32(0.49659276), np.float32(0.5099802), np.float32(0.4608803), np.float32(0.41157362), np.float32(0.35306183), np.float32(0.33381543), np.float32(0.31369564), np.float32(0.27856958), np.float32(0.35352635), np.float32(0.39209574), np.float32(0.3599451), np.float32(0.3386223), np.float32(0.36058316), np.float32(0.34053168), np.float32(0.31156337), np.float32(0.2819489), np.float32(0.24452585), np.float32(0.23359945), np.float32(0.19785689), np.float32(0.2458936), np.float32(0.20420657), np.float32(0.17507508), np.float32(0.2074336), np.float32(0.18716185), np.float32(0.17982532), np.float32(0.18882005), np.float32(0.22983311), np.float32(0.2321061), np.float32(0.24891108), np.float32(0.24448286), np.float32(0.30289507), np.float32(0.38384616), np.float32(0.41198596), np.float32(0.3596205), np.float32(0.44889486), np.float32(0.5147755), np.float32(0.5246434), np.float32(0.56825227), np.float32(0.5829882), np.float32(0.5062299), np.float32(0.41178003), np.float32(0.39212584), np.float32(0.33666906), np.float32(0.35767025), np.float32(0.35563937), np.float32(0.36347377), np.float32(0.3574132), np.float32(0.40440992), np.float32(0.4929819), np.float32(0.55950993), np.float32(0.49002486), np.float32(0.5002326), np.float32(0.47404054), np.float32(0.43707812), np.float32(0.34735787), np.float32(0.41642877), np.float32(0.37758514), np.float32(0.35988468), np.float32(0.33422443), np.float32(0.32983616), np.float32(0.32766706), np.float32(0.32444918), np.float32(0.3237439), np.float32(0.35967377), np.float32(0.4199805), np.float32(0.5933633), np.float32(0.7569506), np.float32(0.8342002), np.float32(0.86464554), np.float32(0.8969631), np.float32(0.9131933), np.float32(0.9220859), np.float32(0.9132895), np.float32(0.8843052), np.float32(0.881699), np.float32(0.8676752), np.float32(0.83331764), np.float32(0.81502557), np.float32(0.82612574), np.float32(0.7658051), np.float32(0.6999117), np.float32(0.7371201), np.float32(0.64610744), np.float32(0.5645849), np.float32(0.5349662), np.float32(0.5295554), np.float32(0.49192914), np.float32(0.50936186), np.float32(0.47397175), np.float32(0.43576527), np.float32(0.41505316), np.float32(0.4046229), np.float32(0.45223868), np.float32(0.35553873), np.float32(0.40758285), np.float32(0.5459864), np.float32(0.60015565), np.float32(0.71149325), np.float32(0.73756963), np.float32(0.76921374), np.float32(0.80570376), np.float32(0.8149354), np.float32(0.8246647), np.float32(0.825543), np.float32(0.8777792), np.float32(0.8655977), np.float32(0.8799431), np.float32(0.9264084), np.float32(0.9499209), np.float32(0.95204765), np.float32(0.9528807), np.float32(0.96356624), np.float32(0.96489155), np.float32(0.9679713), np.float32(0.96951914), np.float32(0.9657648), np.float32(0.9610787), np.float32(0.9595229), np.float32(0.9621026), np.float32(0.96139026), np.float32(0.9663302), np.float32(0.9536465), np.float32(0.96560097), np.float32(0.9654093), np.float32(0.9657228), np.float32(0.9547149), np.float32(0.9469761), np.float32(0.9313752), np.float32(0.9400137), np.float32(0.93665457), np.float32(0.9252715), np.float32(0.9297933), np.float32(0.7750981), np.float32(0.8993954), np.float32(0.8761601), np.float32(0.8642995), np.float32(0.84426475), np.float32(0.7946173), np.float32(0.72984916), np.float32(0.80521375), np.float32(0.786571), np.float32(0.81813824), np.float32(0.82142466), np.float32(0.7640606), np.float32(0.6475805), np.float32(0.59268177), np.float32(0.5752112), np.float32(0.524807), np.float32(0.3883047), np.float32(0.3990504), np.float32(0.35395512), np.float32(0.36964276), np.float32(0.36370227), np.float32(0.35949084), np.float32(0.40335548), np.float32(0.40462726), np.float32(0.44744), np.float32(0.39830896), np.float32(0.3837916), np.float32(0.39808372), np.float32(0.40907738), np.float32(0.38556263), np.float32(0.397019), np.float32(0.42275468), np.float32(0.4055008), np.float32(0.34434062), np.float32(0.25075957), np.float32(0.2240702), np.float32(0.18403466), np.float32(0.16869092), np.float32(0.1500638), np.float32(0.15962297), np.float32(0.15983789), np.float32(0.15890105), np.float32(0.16788435), np.float32(0.16363716), np.float32(0.16590096), np.float32(0.1897979), np.float32(0.2142308), np.float32(0.20047154), np.float32(0.22737116), np.float32(0.25543806), np.float32(0.27817014), np.float32(0.34201235), np.float32(0.32563424), np.float32(0.33194593), np.float32(0.33809677), np.float32(0.35129756), np.float32(0.36298507), np.float32(0.41889128), np.float32(0.4654778), np.float32(0.46844843), np.float32(0.5498466), np.float32(0.5389586), np.float32(0.740487), np.float32(0.7430611)], 'MSGSSLPSTLALSLLLVSGSLLPGPGAAQNEPRIVTSEEVIIRETSALPVTLQCNLTSSSHTLTYSYWTKNGVELTATRKNASNMEYRINKPRAEDSGEYHCVYHFVSAPKANATIEVKGDCQYLWPLLHHQQRKLHRAEHHEPPDHRRPWRV': [np.float32(0.9611407), np.float32(0.9629916), np.float32(0.9619233), np.float32(0.9600275), np.float32(0.95744705), np.float32(0.9558515), np.float32(0.9512392), np.float32(0.94691336), np.float32(0.9454921), np.float32(0.9544494), np.float32(0.9571943), np.float32(0.9564001), np.float32(0.95817155), np.float32(0.9603022), np.float32(0.9573924), np.float32(0.9611811), np.float32(0.9575139), np.float32(0.960287), np.float32(0.9503452), np.float32(0.9478118), np.float32(0.9415034), np.float32(0.9404966), np.float32(0.93165195), np.float32(0.9236051), np.float32(0.8414492), np.float32(0.7882802), np.float32(0.79555976), np.float32(0.78185976), np.float32(0.6993287), np.float32(0.71779764), np.float32(0.6069432), np.float32(0.54523015), np.float32(0.510571), np.float32(0.4912383), np.float32(0.45032504), np.float32(0.44806382), np.float32(0.40966585), np.float32(0.39594817), np.float32(0.378648), np.float32(0.37140155), np.float32(0.3536245), np.float32(0.3290698), np.float32(0.30772695), np.float32(0.26290902), np.float32(0.19952549), np.float32(0.2052913), np.float32(0.20288539), np.float32(0.19776441), np.float32(0.2003987), np.float32(0.19671701), np.float32(0.20118396), np.float32(0.19916497), np.float32(0.19953594), np.float32(0.1728706), np.float32(0.17744742), np.float32(0.1534859), np.float32(0.1401128), np.float32(0.117953256), np.float32(0.12681395), np.float32(0.12415119), np.float32(0.12193283), np.float32(0.11647159), np.float32(0.12047003), np.float32(0.109518945), np.float32(0.12631977), np.float32(0.13315588), np.float32(0.1483519), np.float32(0.16269283), np.float32(0.16944595), np.float32(0.17775273), np.float32(0.17692038), np.float32(0.18396112), np.float32(0.18171689), np.float32(0.18415183), np.float32(0.19088902), np.float32(0.21600918), np.float32(0.22042847), np.float32(0.23316938), np.float32(0.27669302), np.float32(0.28713697), np.float32(0.31734735), np.float32(0.31349406), np.float32(0.32044095), np.float32(0.3265754), np.float32(0.3317223), np.float32(0.3510098), np.float32(0.35568854), np.float32(0.37252304), np.float32(0.34954107), np.float32(0.32573026), np.float32(0.28659686), np.float32(0.24460936), np.float32(0.20720962), np.float32(0.17783283), np.float32(0.16049977), np.float32(0.14951234), np.float32(0.1401887), np.float32(0.14737545), np.float32(0.1469897), np.float32(0.15868723), np.float32(0.1512151), np.float32(0.16615812), np.float32(0.16264339), np.float32(0.16061017), np.float32(0.15113366), np.float32(0.14359933), np.float32(0.13832396), np.float32(0.12729193), np.float32(0.118000045), np.float32(0.10219287), np.float32(0.08753666), np.float32(0.088376924), np.float32(0.08252527), np.float32(0.08030408), np.float32(0.075268745), np.float32(0.08095062), np.float32(0.09633818), np.float32(0.10425297), np.float32(0.13793777), np.float32(0.16804849), np.float32(0.17220005), np.float32(0.18117943), np.float32(0.17585284), np.float32(0.17119464), np.float32(0.16993403), np.float32(0.17755447), np.float32(0.18905365), np.float32(0.19149047), np.float32(0.20743601), np.float32(0.23655997), np.float32(0.25852174), np.float32(0.27047458), np.float32(0.2907812), np.float32(0.3153573), np.float32(0.37854108), np.float32(0.4014246), np.float32(0.44772512), np.float32(0.54441375), np.float32(0.56688905), np.float32(0.6608491), np.float32(0.76066834), np.float32(0.8406547), np.float32(0.854089), np.float32(0.8562283), np.float32(0.85561275), np.float32(0.8774408), np.float32(0.91189206), np.float32(0.9081154), np.float32(0.9216647), np.float32(0.91935974), np.float32(0.93080664), np.float32(0.9338331), np.float32(0.9404637)], 'MDAGYFRGANSEQDGRFSDKEKKLLKTMKFEPQLEQKIDLNRCNMDVIKPWITARVNDILGMEDDVVVEYILSQIDDKNLNPKLLQINVTGFLNARRAREFVGDLWNLLIEANASEDGIPASLVNQKMAEMKTNDRDEKGDDREDNDWTNRYKTLSNGRYTGPAREKAVRDDRIPARALSPRKTPPRRNASPGGDGGGGSPAARRGGSAGNRRRSPPRRGSPRRGSPRRDTRRSPPRRRGSPPARGGDRRDRREDRRPVRDEKEREEESRRREIERKKRHEEAELRQKAIASVAARAKSGSPRRRRSPSASKSPPPARRRRSPSQSKSPAPKRAKSRSKSPPAPARRRRSPSASKSPPPAPKRAKSRSKSPPARRRRSPSASKSPPAPRRRRSPSKSRSPAPKREIPPARRRRSPSASKSPPAPKRAKSRSKSPPAPRRRRSPSQSKSPAPRRRRSPSKSPQAPRRRRSPSGSKSRSPRRRRSPAAAPRRRQSPQRRRSPRRRRSPSSSSRSRSPPPPPRRPRQDSEQQAPVAVKSPEMKKRRPNDTDSDVSVDSEAEEERRRKKAKKEKKAAKKHKKEKKSKKHRKRRSPSASESGSESD': [np.float32(0.937441), np.float32(0.91919225), np.float32(0.939138), np.float32(0.94136703), np.float32(0.93906766), np.float32(0.9372074), np.float32(0.92084634), np.float32(0.87306833), np.float32(0.90285236), np.float32(0.85396934), np.float32(0.8566805), np.float32(0.8226603), np.float32(0.8113585), np.float32(0.728006), np.float32(0.71895015), np.float32(0.7350392), np.float32(0.75073856), np.float32(0.7525801), np.float32(0.71747375), np.float32(0.62672645), np.float32(0.6093353), np.float32(0.55957764), np.float32(0.49700892), np.float32(0.5044004), np.float32(0.46177113), np.float32(0.44364676), np.float32(0.39690235), np.float32(0.37363598), np.float32(0.32221422), np.float32(0.3294482), np.float32(0.3367617), np.float32(0.31662962), np.float32(0.31530252), np.float32(0.28334865), np.float32(0.27624968), np.float32(0.25281516), np.float32(0.24123873), np.float32(0.24170029), np.float32(0.22545907), np.float32(0.2253542), np.float32(0.19442853), np.float32(0.17557038), np.float32(0.17686923), np.float32(0.1702673), np.float32(0.13629128), np.float32(0.12899993), np.float32(0.14807409), np.float32(0.124160215), np.float32(0.11103569), np.float32(0.10925265), np.float32(0.11575685), np.float32(0.10797162), np.float32(0.114264555), np.float32(0.11282843), np.float32(0.10486668), np.float32(0.09919257), np.float32(0.08518973), np.float32(0.09152783), np.float32(0.07967838), np.float32(0.069485724), np.float32(0.07193877), np.float32(0.074662626), np.float32(0.07302177), np.float32(0.072041646), np.float32(0.0825341), np.float32(0.090404175), np.float32(0.10762464), np.float32(0.1109122), np.float32(0.12197313), np.float32(0.1240627), np.float32(0.12531526), np.float32(0.15295404), np.float32(0.15725827), np.float32(0.14635924), np.float32(0.13882008), np.float32(0.103107214), np.float32(0.10023206), np.float32(0.09811261), np.float32(0.0902929), np.float32(0.0989506), np.float32(0.09986455), np.float32(0.09358042), np.float32(0.102951966), np.float32(0.108596705), np.float32(0.11415908), np.float32(0.11158805), np.float32(0.1005607), np.float32(0.11810887), np.float32(0.10640666), np.float32(0.09035048), np.float32(0.07136531), np.float32(0.06615681), np.float32(0.06993434), np.float32(0.05882927), np.float32(0.050799113), np.float32(0.048320808), np.float32(0.046865765), np.float32(0.04645233), np.float32(0.043694805), np.float32(0.04985427), np.float32(0.05211468), np.float32(0.06076733), np.float32(0.062676586), np.float32(0.07091662), np.float32(0.08549625), np.float32(0.10365423), np.float32(0.10914835), np.float32(0.11564394), np.float32(0.12887023), np.float32(0.14449292), np.float32(0.17595272), np.float32(0.19037585), np.float32(0.18491049), np.float32(0.20623118), np.float32(0.25663581), np.float32(0.27076256), np.float32(0.2558109), np.float32(0.2982878), np.float32(0.3437922), np.float32(0.31464344), np.float32(0.36948848), np.float32(0.46315163), np.float32(0.5062563), np.float32(0.53023934), np.float32(0.5699806), np.float32(0.5890905), np.float32(0.63634735), np.float32(0.67780757), np.float32(0.7011182), np.float32(0.7031317), np.float32(0.7463255), np.float32(0.79228306), np.float32(0.8168979), np.float32(0.83320874), np.float32(0.8364521), np.float32(0.8508541), np.float32(0.87549055), np.float32(0.8939006), np.float32(0.9121639), np.float32(0.90467244), np.float32(0.91139084), np.float32(0.9182198), np.float32(0.916651), np.float32(0.9176433), np.float32(0.91329396), np.float32(0.9258523), np.float32(0.9235453), np.float32(0.93326753), np.float32(0.92960465), np.float32(0.92792517), np.float32(0.93054944), np.float32(0.9239639), np.float32(0.925747), np.float32(0.927085), np.float32(0.9279141), np.float32(0.9332477), np.float32(0.9378839), np.float32(0.94189584), np.float32(0.94619113), np.float32(0.945959), np.float32(0.94309705), np.float32(0.9483511), np.float32(0.95076317), np.float32(0.96108794), np.float32(0.96402365), np.float32(0.96781176), np.float32(0.9697602), np.float32(0.97288233), np.float32(0.97502524), np.float32(0.9737626), np.float32(0.9735293), np.float32(0.97181267), np.float32(0.97210103), np.float32(0.9715729), np.float32(0.97275984), np.float32(0.9734281), np.float32(0.97421557), np.float32(0.9746429), np.float32(0.9766459), np.float32(0.9777843), np.float32(0.97998536), np.float32(0.9816093), np.float32(0.98234266), np.float32(0.9839408), np.float32(0.9851988), np.float32(0.9864029), np.float32(0.9871474), np.float32(0.9872994), np.float32(0.9875091), np.float32(0.98771054), np.float32(0.9879055), np.float32(0.98807293), np.float32(0.9887145), np.float32(0.98883796), np.float32(0.9888604), np.float32(0.98901296), np.float32(0.9892027), np.float32(0.9894321), np.float32(0.98972917), np.float32(0.98975885), np.float32(0.989823), np.float32(0.98989826), np.float32(0.9902333), np.float32(0.99034214), np.float32(0.99036086), np.float32(0.9903356), np.float32(0.9904503), np.float32(0.9905426), np.float32(0.9906217), np.float32(0.9906538), np.float32(0.99055), np.float32(0.99069715), np.float32(0.9908153), np.float32(0.99080443), np.float32(0.9907645), np.float32(0.99066997), np.float32(0.9905676), np.float32(0.9904508), np.float32(0.9903319), np.float32(0.9902463), np.float32(0.9901929), np.float32(0.99030566), np.float32(0.99014705), np.float32(0.9901001), np.float32(0.98991007), np.float32(0.9899143), np.float32(0.98984843), np.float32(0.9900198), np.float32(0.99006873), np.float32(0.98981994), np.float32(0.9895616), np.float32(0.98934144), np.float32(0.98918265), np.float32(0.9893807), np.float32(0.98903114), np.float32(0.98868304), np.float32(0.9883415), np.float32(0.9880917), np.float32(0.9878256), np.float32(0.9875293), np.float32(0.98714846), np.float32(0.98664165), np.float32(0.98619497), np.float32(0.9855988), np.float32(0.9846572), np.float32(0.98342335), np.float32(0.98228914), np.float32(0.98191446), np.float32(0.9807726), np.float32(0.9793403), np.float32(0.97694594), np.float32(0.9736309), np.float32(0.9708584), np.float32(0.9689219), np.float32(0.96483684), np.float32(0.9584549), np.float32(0.9510545), np.float32(0.94016033), np.float32(0.93301105), np.float32(0.92245567), np.float32(0.91121155), np.float32(0.8954156), np.float32(0.8806479), np.float32(0.86220586), np.float32(0.8525588), np.float32(0.83550143), np.float32(0.82241), np.float32(0.81391346), np.float32(0.799339), np.float32(0.78185076), np.float32(0.7652767), np.float32(0.74832445), np.float32(0.73803246), np.float32(0.72861004), np.float32(0.7205839), np.float32(0.70899135), np.float32(0.70668006), np.float32(0.70709646), np.float32(0.7099876), np.float32(0.71952647), np.float32(0.72851944), np.float32(0.7402631), np.float32(0.7524), np.float32(0.7701868), np.float32(0.7855664), np.float32(0.7995958), np.float32(0.8166234), np.float32(0.8340568), np.float32(0.8456625), np.float32(0.85898024), np.float32(0.86973935), np.float32(0.8828905), np.float32(0.89231557), np.float32(0.899831), np.float32(0.91062737), np.float32(0.91416806), np.float32(0.9202529), np.float32(0.934142), np.float32(0.9446222), np.float32(0.9517661), np.float32(0.9607862), np.float32(0.9667358), np.float32(0.9720714), np.float32(0.97595507), np.float32(0.97895974), np.float32(0.9815828), np.float32(0.984098), np.float32(0.985262), np.float32(0.9850698), np.float32(0.98579234), np.float32(0.9859175), np.float32(0.98630524), np.float32(0.9863002), np.float32(0.98685604), np.float32(0.986717), np.float32(0.9866746), np.float32(0.9866676), np.float32(0.9868852), np.float32(0.9866267), np.float32(0.9867656), np.float32(0.9869489), np.float32(0.9871466), np.float32(0.9869681), np.float32(0.98694754), np.float32(0.9869839), np.float32(0.9874222), np.float32(0.9872264), np.float32(0.9872701), np.float32(0.9868346), np.float32(0.98674554), np.float32(0.9863209), np.float32(0.98620087), np.float32(0.9862365), np.float32(0.98600525), np.float32(0.98656946), np.float32(0.98713046), np.float32(0.98728704), np.float32(0.9872127), np.float32(0.9871656), np.float32(0.9870285), np.float32(0.9876676), np.float32(0.9876254), np.float32(0.98767173), np.float32(0.9884292), np.float32(0.9882979), np.float32(0.98805374), np.float32(0.9881689), np.float32(0.98834467), np.float32(0.9885212), np.float32(0.9883726), np.float32(0.9885153), np.float32(0.98855793), np.float32(0.98859185), np.float32(0.98881274), np.float32(0.9885506), np.float32(0.9888049), np.float32(0.9886312), np.float32(0.988789), np.float32(0.98827296), np.float32(0.9881689), np.float32(0.98821634), np.float32(0.9878976), np.float32(0.98807144), np.float32(0.9880862), np.float32(0.98821044), np.float32(0.98839617), np.float32(0.9880669), np.float32(0.9881315), np.float32(0.9880728), np.float32(0.9879803), np.float32(0.98791635), np.float32(0.9878413), np.float32(0.9876222), np.float32(0.9875466), np.float32(0.9876039), np.float32(0.987248), np.float32(0.9872263), np.float32(0.98723143), np.float32(0.9874013), np.float32(0.987356), np.float32(0.987666), np.float32(0.98732996), np.float32(0.98757195), np.float32(0.9876051), np.float32(0.98787063), np.float32(0.98766184), np.float32(0.9878734), np.float32(0.9875536), np.float32(0.9877209), np.float32(0.98745906), np.float32(0.98762476), np.float32(0.98770624), np.float32(0.9878698), np.float32(0.9878868), np.float32(0.9879596), np.float32(0.9876623), np.float32(0.98779374), np.float32(0.9877009), np.float32(0.9876381), np.float32(0.9875359), np.float32(0.98761684), np.float32(0.98748755), np.float32(0.9871696), np.float32(0.98720145), np.float32(0.986985), np.float32(0.9870018), np.float32(0.9867466), np.float32(0.98672926), np.float32(0.9863355), np.float32(0.9864124), np.float32(0.9864292), np.float32(0.9867214), np.float32(0.9866326), np.float32(0.98704684), np.float32(0.9874907), np.float32(0.9874757), np.float32(0.98761255), np.float32(0.9874828), np.float32(0.98759997), np.float32(0.98776823), np.float32(0.98780257), np.float32(0.98751044), np.float32(0.98717344), np.float32(0.9872891), np.float32(0.9871192), np.float32(0.9869098), np.float32(0.9873833), np.float32(0.9873912), np.float32(0.9875479), np.float32(0.9876272), np.float32(0.98767626), np.float32(0.98777777), np.float32(0.9878178), np.float32(0.9878836), np.float32(0.9875354), np.float32(0.98762286), np.float32(0.9873176), np.float32(0.98740524), np.float32(0.9871323), np.float32(0.98721933), np.float32(0.9872744), np.float32(0.9874559), np.float32(0.98722607), np.float32(0.9876245), np.float32(0.98710585), np.float32(0.98749083), np.float32(0.987462), np.float32(0.98754245), np.float32(0.9871848), np.float32(0.98737633), np.float32(0.9873296), np.float32(0.9872006), np.float32(0.987087), np.float32(0.987235), np.float32(0.98750013), np.float32(0.987483), np.float32(0.98766065), np.float32(0.9873498), np.float32(0.98761785), np.float32(0.98764837), np.float32(0.987834), np.float32(0.98753476), np.float32(0.98788655), np.float32(0.9875909), np.float32(0.9877009), np.float32(0.9873482), np.float32(0.98734206), np.float32(0.98749304), np.float32(0.98778045), np.float32(0.98790956), np.float32(0.98828715), np.float32(0.9880348), np.float32(0.98836577), np.float32(0.98869634), np.float32(0.98870975), np.float32(0.98861796), np.float32(0.9886246), np.float32(0.9887446), np.float32(0.9885988), np.float32(0.9885415), np.float32(0.9884001), np.float32(0.9882671), np.float32(0.98801816), np.float32(0.98780537), np.float32(0.98773474), np.float32(0.9877479), np.float32(0.9876938), np.float32(0.9875212), np.float32(0.9870372), np.float32(0.98763394), np.float32(0.9877164), np.float32(0.9876359), np.float32(0.9878539), np.float32(0.98757523), np.float32(0.98761183), np.float32(0.98771465), np.float32(0.987735), np.float32(0.98740315), np.float32(0.98701406), np.float32(0.98721725), np.float32(0.9871825), np.float32(0.98715407), np.float32(0.986778), np.float32(0.9870379), np.float32(0.9868161), np.float32(0.98699075), np.float32(0.9870511), np.float32(0.98722017), np.float32(0.9875086), np.float32(0.98740804), np.float32(0.9869523), np.float32(0.98727304), np.float32(0.98711026), np.float32(0.9870548), np.float32(0.98661244), np.float32(0.9864411), np.float32(0.9861742), np.float32(0.98639476), np.float32(0.98600733), np.float32(0.98600316), np.float32(0.98608345), np.float32(0.98574895), np.float32(0.98580974), np.float32(0.98522943), np.float32(0.9847661), np.float32(0.9840146), np.float32(0.98390794), np.float32(0.9835157), np.float32(0.9832187), np.float32(0.98355144), np.float32(0.9835897), np.float32(0.983454), np.float32(0.98289984), np.float32(0.982232), np.float32(0.9822449), np.float32(0.9819307), np.float32(0.9826105), np.float32(0.9824859), np.float32(0.9827235), np.float32(0.98294824), np.float32(0.98233676), np.float32(0.981779), np.float32(0.98116887), np.float32(0.9796674), np.float32(0.9780964), np.float32(0.9756699), np.float32(0.97344863), np.float32(0.9694745), np.float32(0.9648443), np.float32(0.9577097), np.float32(0.94700736), np.float32(0.93670017), np.float32(0.9304529), np.float32(0.92322844), np.float32(0.91417015), np.float32(0.9106825), np.float32(0.9093075), np.float32(0.90395087), np.float32(0.8996105), np.float32(0.9001666), np.float32(0.89423275), np.float32(0.8875746), np.float32(0.8828078), np.float32(0.8758), np.float32(0.87463844), np.float32(0.8667692), np.float32(0.8606068), np.float32(0.8584923), np.float32(0.85057837), np.float32(0.8488818), np.float32(0.8372643), np.float32(0.8395554), np.float32(0.84547293), np.float32(0.8579748), np.float32(0.87093306), np.float32(0.88152426), np.float32(0.88711345), np.float32(0.8911731), np.float32(0.89456606), np.float32(0.897889), np.float32(0.9036036), np.float32(0.9111696), np.float32(0.9088471), np.float32(0.91542125), np.float32(0.9250351), np.float32(0.9314728), np.float32(0.9367129), np.float32(0.9433392), np.float32(0.9499137), np.float32(0.95793074), np.float32(0.96223223), np.float32(0.96336305), np.float32(0.9639354), np.float32(0.9652062), np.float32(0.96718377), np.float32(0.96646816), np.float32(0.9667408), np.float32(0.9674095), np.float32(0.9665138), np.float32(0.96691585), np.float32(0.9681523)], 'VYAEVLSLVELCKVKLKVVQLNSNMLANDLRAALAGPPDILISTPTCVAKCLSGGILKAESISESLETLVLDEADLLLSYGYEKDIKAFTPHVPRSCQCLLMSATSSADVDKLKKLILHNPFILTLPEVGNNKEEIIPKNVQQFWISCSASDKLLYILAVLKLGLVQKKVLIFTNTIDMSFRLKLFLEKFGIRSAVLNPELPQNSRLHILEEFNAGLFDYLIATDLSQSKEKDELSKESNAVSRKSRKRAKLDSEFGVVRGIDFKNVFTVINFEMPHSVEGYVHRIGRTGRAYNSGASVSLVSPDEMYTLEEIRSFVGDDENKGTSSIAEFPLLTKNAVESLRYRTEDVAKSVTRIAVRESRAQDLRNEILNSEKLKAHFETNPRDLDLLKHDKILSKNAPPPHLRDVPDYLLDKPTKEAREMVKLARDAMGNNNNRRKGPKRKLKKDGDPLKALASKRLHKVRKTGGSDGNNSSDRHKRKKNKGI': [np.float32(0.53409344), np.float32(0.37353352), np.float32(0.4531189), np.float32(0.33106545), np.float32(0.2771006), np.float32(0.2488471), np.float32(0.25083384), np.float32(0.235116), np.float32(0.22455275), np.float32(0.19059496), np.float32(0.19346763), np.float32(0.18296072), np.float32(0.17724594), np.float32(0.16506158), np.float32(0.15634595), np.float32(0.12208986), np.float32(0.12517196), np.float32(0.13599612), np.float32(0.12821329), np.float32(0.12127162), np.float32(0.1289558), np.float32(0.1315445), np.float32(0.120748654), np.float32(0.11511244), np.float32(0.118679084), np.float32(0.1103452), np.float32(0.10631024), np.float32(0.11135581), np.float32(0.113968864), np.float32(0.11209663), np.float32(0.119813405), np.float32(0.12270973), np.float32(0.12131859), np.float32(0.11670989), np.float32(0.1241514), np.float32(0.12282415), np.float32(0.10315811), np.float32(0.09615233), np.float32(0.104391254), np.float32(0.10117055), np.float32(0.08091152), np.float32(0.08927975), np.float32(0.109003335), np.float32(0.097874306), np.float32(0.09069047), np.float32(0.09160658), np.float32(0.09679024), np.float32(0.08726045), np.float32(0.09625268), np.float32(0.10585054), np.float32(0.10122068), np.float32(0.09743329), np.float32(0.11382202), np.float32(0.12075352), np.float32(0.107961036), np.float32(0.112692975), np.float32(0.121023506), np.float32(0.11729691), np.float32(0.099603534), np.float32(0.10415194), np.float32(0.11684282), np.float32(0.11969483), np.float32(0.118936144), np.float32(0.123944186), np.float32(0.11973132), np.float32(0.11248656), np.float32(0.099353984), np.float32(0.09060164), np.float32(0.0901942), np.float32(0.08725266), np.float32(0.081533596), np.float32(0.08204304), np.float32(0.080012806), np.float32(0.07688442), np.float32(0.073998295), np.float32(0.0778146), np.float32(0.071164206), np.float32(0.0694442), np.float32(0.077257805), np.float32(0.08439836), np.float32(0.08787345), np.float32(0.08538024), np.float32(0.0910275), np.float32(0.102313206), np.float32(0.09196186), np.float32(0.08290368), np.float32(0.08780041), np.float32(0.0801696), np.float32(0.08073933), np.float32(0.08066903), np.float32(0.07906738), np.float32(0.077514336), np.float32(0.07102923), np.float32(0.07784959), np.float32(0.08196613), np.float32(0.08801677), np.float32(0.089302465), np.float32(0.095364995), np.float32(0.0942598), np.float32(0.09028119), np.float32(0.10109434), np.float32(0.095560506), np.float32(0.09921011), np.float32(0.1033516), np.float32(0.0889778), np.float32(0.08829662), np.float32(0.087295696), np.float32(0.07978922), np.float32(0.0746205), np.float32(0.080698654), np.float32(0.077483684), np.float32(0.07640287), np.float32(0.08020089), np.float32(0.08082013), np.float32(0.08047161), np.float32(0.08164214), np.float32(0.09260526), np.float32(0.09085815), np.float32(0.09270781), np.float32(0.1102055), np.float32(0.109570436), np.float32(0.117843755), np.float32(0.14203578), np.float32(0.14138372), np.float32(0.13254048), np.float32(0.14167896), np.float32(0.14259571), np.float32(0.15030223), np.float32(0.16947098), np.float32(0.18019265), np.float32(0.18786302), np.float32(0.17142256), np.float32(0.15533268), np.float32(0.1517552), np.float32(0.13696411), np.float32(0.13496915), np.float32(0.13706385), np.float32(0.13621187), np.float32(0.143802), np.float32(0.14543627), np.float32(0.13822612), np.float32(0.1287018), np.float32(0.11314972), np.float32(0.09900614), np.float32(0.08872158), np.float32(0.08042746), np.float32(0.066053405), np.float32(0.053282887), np.float32(0.04825591), np.float32(0.041645832), np.float32(0.04078195), np.float32(0.037748974), np.float32(0.03674888), np.float32(0.03673552), np.float32(0.034603845), np.float32(0.03822465), np.float32(0.04108686), np.float32(0.040737335), np.float32(0.029141655), np.float32(0.028009525), np.float32(0.029171964), np.float32(0.02642704), np.float32(0.02482327), np.float32(0.026708687), np.float32(0.02542835), np.float32(0.026401374), np.float32(0.02997272), np.float32(0.027745388), np.float32(0.030455634), np.float32(0.0343543), np.float32(0.03882947), np.float32(0.03783), np.float32(0.04259276), np.float32(0.041983377), np.float32(0.038779363), np.float32(0.03600999), np.float32(0.039759763), np.float32(0.04559642), np.float32(0.04309577), np.float32(0.042875044), np.float32(0.041678157), np.float32(0.044730723), np.float32(0.045401298), np.float32(0.04839827), np.float32(0.051567566), np.float32(0.056313507), np.float32(0.059377506), np.float32(0.06858218), np.float32(0.08684608), np.float32(0.08802508), np.float32(0.09328106), np.float32(0.113558955), np.float32(0.12371314), np.float32(0.12601364), np.float32(0.118029766), np.float32(0.12388679), np.float32(0.124454975), np.float32(0.12065448), np.float32(0.116348326), np.float32(0.12630434), np.float32(0.121697634), np.float32(0.10234669), np.float32(0.10917685), np.float32(0.0988829), np.float32(0.09595171), np.float32(0.07854551), np.float32(0.07608716), np.float32(0.07553964), np.float32(0.072461575), np.float32(0.06983074), np.float32(0.07058144), np.float32(0.06861423), np.float32(0.057951313), np.float32(0.06132303), np.float32(0.05510814), np.float32(0.049109407), np.float32(0.051137812), np.float32(0.054576956), np.float32(0.0671487), np.float32(0.077540234), np.float32(0.09424433), np.float32(0.12277663), np.float32(0.14115529), np.float32(0.16493931), np.float32(0.18486434), np.float32(0.22969033), np.float32(0.26055232), np.float32(0.2859922), np.float32(0.31443238), np.float32(0.39919862), np.float32(0.45252743), np.float32(0.4690953), np.float32(0.5297696), np.float32(0.59918773), np.float32(0.6364606), np.float32(0.66718745), np.float32(0.74386716), np.float32(0.7624562), np.float32(0.7662257), np.float32(0.8014892), np.float32(0.75044805), np.float32(0.77462626), np.float32(0.74244606), np.float32(0.7511103), np.float32(0.72274375), np.float32(0.6605559), np.float32(0.5951599), np.float32(0.5251498), np.float32(0.4855791), np.float32(0.42432395), np.float32(0.35395828), np.float32(0.3334161), np.float32(0.3297568), np.float32(0.31894994), np.float32(0.30592772), np.float32(0.26046476), np.float32(0.22555134), np.float32(0.15341993), np.float32(0.13981885), np.float32(0.11055559), np.float32(0.08548272), np.float32(0.07588011), np.float32(0.07061827), np.float32(0.061334267), np.float32(0.06433925), np.float32(0.06705557), np.float32(0.06694344), np.float32(0.054230087), np.float32(0.059894808), np.float32(0.055602383), np.float32(0.05843849), np.float32(0.061965063), np.float32(0.06103375), np.float32(0.061972298), np.float32(0.061098102), np.float32(0.057987634), np.float32(0.07031985), np.float32(0.068699986), np.float32(0.061547752), np.float32(0.07271709), np.float32(0.073625244), np.float32(0.07185325), np.float32(0.088360384), np.float32(0.1016276), np.float32(0.10059141), np.float32(0.106238596), np.float32(0.10275333), np.float32(0.092830196), np.float32(0.1031556), np.float32(0.09225774), np.float32(0.090434805), np.float32(0.08121388), np.float32(0.07717006), np.float32(0.092382684), np.float32(0.09163002), np.float32(0.09343291), np.float32(0.0884917), np.float32(0.08374859), np.float32(0.08918081), np.float32(0.10054385), np.float32(0.11935436), np.float32(0.10970973), np.float32(0.11659968), np.float32(0.11215547), np.float32(0.11809059), np.float32(0.13298552), np.float32(0.12917642), np.float32(0.13000482), np.float32(0.12915356), np.float32(0.14698164), np.float32(0.15974045), np.float32(0.17453432), np.float32(0.2106391), np.float32(0.22921492), np.float32(0.25502953), np.float32(0.2657714), np.float32(0.27114537), np.float32(0.26471385), np.float32(0.29376206), np.float32(0.26860535), np.float32(0.2665119), np.float32(0.27144554), np.float32(0.28705227), np.float32(0.23564708), np.float32(0.2548061), np.float32(0.30902413), np.float32(0.26224655), np.float32(0.25179562), np.float32(0.24958447), np.float32(0.26498756), np.float32(0.2296493), np.float32(0.21866325), np.float32(0.18579048), np.float32(0.17623319), np.float32(0.15197723), np.float32(0.15074262), np.float32(0.17249763), np.float32(0.16149598), np.float32(0.16407701), np.float32(0.16057155), np.float32(0.15452683), np.float32(0.14031444), np.float32(0.14858471), np.float32(0.15601961), np.float32(0.16190489), np.float32(0.15732135), np.float32(0.15994702), np.float32(0.16292511), np.float32(0.15641056), np.float32(0.17532997), np.float32(0.17579432), np.float32(0.19457203), np.float32(0.22197987), np.float32(0.24066775), np.float32(0.25849184), np.float32(0.23332945), np.float32(0.28619945), np.float32(0.27036667), np.float32(0.2999041), np.float32(0.2954146), np.float32(0.30031526), np.float32(0.3436996), np.float32(0.33342597), np.float32(0.3461439), np.float32(0.36561957), np.float32(0.34809586), np.float32(0.34913477), np.float32(0.36214525), np.float32(0.3767916), np.float32(0.40822375), np.float32(0.41594726), np.float32(0.4133392), np.float32(0.4266388), np.float32(0.469466), np.float32(0.4751161), np.float32(0.49873838), np.float32(0.5188427), np.float32(0.5281086), np.float32(0.52332294), np.float32(0.55253667), np.float32(0.5663946), np.float32(0.55654013), np.float32(0.5618874), np.float32(0.5566474), np.float32(0.5364213), np.float32(0.54507196), np.float32(0.5742473), np.float32(0.5952249), np.float32(0.6411796), np.float32(0.6418399), np.float32(0.634238), np.float32(0.6547798), np.float32(0.751132), np.float32(0.78037775), np.float32(0.7466707), np.float32(0.77051586), np.float32(0.7719344), np.float32(0.7428459), np.float32(0.72495), np.float32(0.77892125), np.float32(0.8149285), np.float32(0.84982234), np.float32(0.8735457), np.float32(0.87226796), np.float32(0.8581784), np.float32(0.86801004), np.float32(0.8612278), np.float32(0.84387994), np.float32(0.8285868), np.float32(0.8354943), np.float32(0.82931703), np.float32(0.7979243), np.float32(0.7467683), np.float32(0.7578876), np.float32(0.73028255), np.float32(0.7124842), np.float32(0.702269), np.float32(0.69167393), np.float32(0.6705781), np.float32(0.6851201), np.float32(0.68359166), np.float32(0.6667166), np.float32(0.68274313), np.float32(0.7017427), np.float32(0.7031154), np.float32(0.70433533), np.float32(0.7212979), np.float32(0.7486882), np.float32(0.75915116), np.float32(0.7828599), np.float32(0.8141416), np.float32(0.8313807), np.float32(0.87099755), np.float32(0.8878729), np.float32(0.91265744), np.float32(0.9393676), np.float32(0.9562298), np.float32(0.9614207), np.float32(0.96647), np.float32(0.96964014), np.float32(0.97221327), np.float32(0.9750118), np.float32(0.9760718), np.float32(0.97481513), np.float32(0.9739371), np.float32(0.97046924), np.float32(0.9707036), np.float32(0.9707454), np.float32(0.9680371), np.float32(0.96839046), np.float32(0.96828014), np.float32(0.9672386), np.float32(0.9695338), np.float32(0.9683169), np.float32(0.96621865), np.float32(0.96260315), np.float32(0.9587972), np.float32(0.9565423), np.float32(0.9455035), np.float32(0.9428093), np.float32(0.94503266), np.float32(0.93568826), np.float32(0.9306114), np.float32(0.9235509), np.float32(0.9257919), np.float32(0.93477654), np.float32(0.94426876), np.float32(0.953758), np.float32(0.9614198), np.float32(0.96437794), np.float32(0.966618), np.float32(0.9693582), np.float32(0.9718421), np.float32(0.97119766), np.float32(0.9713371), np.float32(0.9683679), np.float32(0.9676921), np.float32(0.96661), np.float32(0.9661738), np.float32(0.9654686), np.float32(0.9640008), np.float32(0.9658083), np.float32(0.96614057), np.float32(0.9667505), np.float32(0.9629527), np.float32(0.9605171)], 'MALVKYSTVFFPLRSLRLFVSIKKAYYHSEPHSIDLFHDKDWIVKRPKFLNLPKNEHSKLDIFQFNFNKSESNNVYLQDSSFKDNLDKAMQFIYNDKLSSLDAKQVPIKNLAWLKLRDYIYQQLKDPKLQAKTYVPSVSEIIHPSSPGNLISLLINCNKISNLVWKSVLKYSLSNNITTLDKFIHVLQQTFDHVYEQEILPMMTNTDDTDGAHNVDITNPAEWFPEARKIRRHIIMHIGPTNSGKTYRALQKLKSVDRGYYAGPLRLLAREVYDRFHAEKIRCNLLTGEEVIRDLDDRGNSAGLTSGTVEMVPINQKFDVVVLDEIQMMSDGDRGWAWTNALLGVVSKEVHLCGEKSVLPLVKSIVKMTGDKLTINEYERLGKLSVEEKPIKDGIKGLRKGDCVVAFSKKKILDLKLKIEKDTNLKVAVIYGSLPPETRVQQAALFNNGEYDIMVASDAIGMGLNLSIDRVVFTTNMKYNGEELMEMTSSQIKQIGGRAGRFKSRSASGGVPQGFITSFESKVLKSVRKAIEAPVEYLKTAVTWPTDEICAQLMTQFPPGTPTSVLLQTISDELEKSSDNLFTLSDLKSKLKVIGLFEHMEDIPFFDKLKLSNAPVKDMPMVTKAFTKFCETIAKRHTRGLLSYRLPFNLLDYNCIPNESYSLEVYESLYNIITLYFWLSNRYPNYFIDMESAKDLKYFCEMIIFEKLDRLKKNPYAHKPFGSTRGHLSSSRRRLRT': [np.float32(0.8393783), np.float32(0.89825934), np.float32(0.93624526), np.float32(0.9243469), np.float32(0.9275748), np.float32(0.92466706), np.float32(0.91533935), np.float32(0.90935814), np.float32(0.8861907), np.float32(0.85842377), np.float32(0.86633486), np.float32(0.86491233), np.float32(0.84629124), np.float32(0.8540319), np.float32(0.8629805), np.float32(0.8600638), np.float32(0.85914296), np.float32(0.8248009), np.float32(0.835421), np.float32(0.83455426), np.float32(0.83071727), np.float32(0.7866167), np.float32(0.77339065), np.float32(0.7439702), np.float32(0.66449356), np.float32(0.57353973), np.float32(0.5548488), np.float32(0.5226682), np.float32(0.5277849), np.float32(0.51452476), np.float32(0.45894814), np.float32(0.4007851), np.float32(0.37711236), np.float32(0.3571086), np.float32(0.32294768), np.float32(0.3001766), np.float32(0.2911623), np.float32(0.22743715), np.float32(0.20668246), np.float32(0.20956603), np.float32(0.18690857), np.float32(0.16067666), np.float32(0.18235563), np.float32(0.18704711), np.float32(0.19650927), np.float32(0.19931157), np.float32(0.21139011), np.float32(0.24320106), np.float32(0.23747575), np.float32(0.26087067), np.float32(0.22647499), np.float32(0.19399624), np.float32(0.18309243), np.float32(0.15562695), np.float32(0.16749217), np.float32(0.15713508), np.float32(0.16678824), np.float32(0.1621897), np.float32(0.14752412), np.float32(0.16332987), np.float32(0.17094398), np.float32(0.18829715), np.float32(0.20434764), np.float32(0.20166656), np.float32(0.22277848), np.float32(0.2198439), np.float32(0.19893965), np.float32(0.17346157), np.float32(0.16060773), np.float32(0.16549872), np.float32(0.14957802), np.float32(0.14287764), np.float32(0.14345543), np.float32(0.1470619), np.float32(0.14635389), np.float32(0.15805629), np.float32(0.15237367), np.float32(0.15173501), np.float32(0.15208727), np.float32(0.16034389), np.float32(0.15087411), np.float32(0.1294413), np.float32(0.11324358), np.float32(0.102264084), np.float32(0.1004486), np.float32(0.091340795), np.float32(0.08412748), np.float32(0.08841961), np.float32(0.091725156), np.float32(0.09217134), np.float32(0.09250595), np.float32(0.09521137), np.float32(0.101826385), np.float32(0.10674625), np.float32(0.110360764), np.float32(0.11054683), np.float32(0.106049396), np.float32(0.10537175), np.float32(0.10674785), np.float32(0.09991452), np.float32(0.09084168), np.float32(0.09301105), np.float32(0.10129556), np.float32(0.103379264), np.float32(0.09664617), np.float32(0.10062372), np.float32(0.108967245), np.float32(0.09566293), np.float32(0.078088515), np.float32(0.065184474), np.float32(0.07469836), np.float32(0.069233194), np.float32(0.05858194), np.float32(0.06786347), np.float32(0.068129204), np.float32(0.064773366), np.float32(0.064325094), np.float32(0.061240487), np.float32(0.06720498), np.float32(0.07028967), np.float32(0.08431525), np.float32(0.09043079), np.float32(0.091156065), np.float32(0.094593376), np.float32(0.1048026), np.float32(0.10869968), np.float32(0.095985696), np.float32(0.08621472), np.float32(0.11271829), np.float32(0.10598969), np.float32(0.10705409), np.float32(0.12954117), np.float32(0.15527275), np.float32(0.16837874), np.float32(0.16207667), np.float32(0.1623707), np.float32(0.17066155), np.float32(0.14217669), np.float32(0.12038488), np.float32(0.10244009), np.float32(0.08535392), np.float32(0.09229035), np.float32(0.081158265), np.float32(0.07314823), np.float32(0.06675522), np.float32(0.057565205), np.float32(0.06105625), np.float32(0.06614822), np.float32(0.05765124), np.float32(0.053545725), np.float32(0.055306368), np.float32(0.053914767), np.float32(0.044378683), np.float32(0.04431033), np.float32(0.048361335), np.float32(0.041375082), np.float32(0.036167633), np.float32(0.03295954), np.float32(0.033546124), np.float32(0.03179391), np.float32(0.030366363), np.float32(0.029543124), np.float32(0.034167215), np.float32(0.039559763), np.float32(0.041738488), np.float32(0.0451691), np.float32(0.053215843), np.float32(0.054999202), np.float32(0.04945393), np.float32(0.055365216), np.float32(0.05766452), np.float32(0.04724263), np.float32(0.046411324), np.float32(0.050840817), np.float32(0.04915122), np.float32(0.044362377), np.float32(0.04750573), np.float32(0.05581365), np.float32(0.05114502), np.float32(0.049984954), np.float32(0.055231985), np.float32(0.06389743), np.float32(0.055007555), np.float32(0.05245178), np.float32(0.05792021), np.float32(0.062658966), np.float32(0.06397974), np.float32(0.057040036), np.float32(0.05602887), np.float32(0.06178349), np.float32(0.05542674), np.float32(0.05459514), np.float32(0.059678603), np.float32(0.064333975), np.float32(0.069169365), np.float32(0.09091154), np.float32(0.121242195), np.float32(0.13844064), np.float32(0.16715454), np.float32(0.21141054), np.float32(0.24517624), np.float32(0.26033804), np.float32(0.33266842), np.float32(0.39799827), np.float32(0.41960335), np.float32(0.4161733), np.float32(0.4188513), np.float32(0.47233963), np.float32(0.4752168), np.float32(0.42993253), np.float32(0.4152055), np.float32(0.39768928), np.float32(0.41876957), np.float32(0.40713033), np.float32(0.40474293), np.float32(0.37948382), np.float32(0.3633587), np.float32(0.3491483), np.float32(0.30096313), np.float32(0.2635334), np.float32(0.21034703), np.float32(0.17286713), np.float32(0.113758646), np.float32(0.094712034), np.float32(0.08341541), np.float32(0.06811741), np.float32(0.059067797), np.float32(0.052776713), np.float32(0.051165733), np.float32(0.054766618), np.float32(0.053656936), np.float32(0.05418663), np.float32(0.058256637), np.float32(0.061576277), np.float32(0.053060662), np.float32(0.051538583), np.float32(0.05774136), np.float32(0.04930517), np.float32(0.04286994), np.float32(0.04352252), np.float32(0.041120905), np.float32(0.032092284), np.float32(0.03550472), np.float32(0.039411597), np.float32(0.036967758), np.float32(0.04488686), np.float32(0.053117726), np.float32(0.06294172), np.float32(0.065076135), np.float32(0.069216155), np.float32(0.075308785), np.float32(0.07720425), np.float32(0.07678503), np.float32(0.07156964), np.float32(0.0715681), np.float32(0.06952055), np.float32(0.06095068), np.float32(0.04942516), np.float32(0.05160069), np.float32(0.052635215), np.float32(0.044790663), np.float32(0.043538127), np.float32(0.05180943), np.float32(0.054409694), np.float32(0.049817592), np.float32(0.056091167), np.float32(0.054691736), np.float32(0.052628748), np.float32(0.057573676), np.float32(0.05190298), np.float32(0.050244823), np.float32(0.045448814), np.float32(0.04566342), np.float32(0.04564431), np.float32(0.046105288), np.float32(0.046756964), np.float32(0.048561744), np.float32(0.054836817), np.float32(0.056127418), np.float32(0.051442847), np.float32(0.05136137), np.float32(0.060922783), np.float32(0.060296804), np.float32(0.05637877), np.float32(0.06448696), np.float32(0.07603097), np.float32(0.08271311), np.float32(0.08258723), np.float32(0.09214329), np.float32(0.09576497), np.float32(0.10748523), np.float32(0.123562545), np.float32(0.13027889), np.float32(0.14824457), np.float32(0.1608127), np.float32(0.18697932), np.float32(0.20263828), np.float32(0.20827815), np.float32(0.22651143), np.float32(0.21339926), np.float32(0.20793128), np.float32(0.2040456), np.float32(0.1949916), np.float32(0.23248069), np.float32(0.2572547), np.float32(0.26541314), np.float32(0.2362501), np.float32(0.23411128), np.float32(0.19042222), np.float32(0.14886881), np.float32(0.124347575), np.float32(0.11646129), np.float32(0.09461063), np.float32(0.077502556), np.float32(0.060008757), np.float32(0.05728294), np.float32(0.0563896), np.float32(0.05426463), np.float32(0.05200173), np.float32(0.056764238), np.float32(0.05944832), np.float32(0.071175404), np.float32(0.072365776), np.float32(0.07550362), np.float32(0.07715057), np.float32(0.0705737), np.float32(0.074099176), np.float32(0.0649452), np.float32(0.06120091), np.float32(0.05103407), np.float32(0.049552184), np.float32(0.047353115), np.float32(0.04902913), np.float32(0.047076207), np.float32(0.045708567), np.float32(0.048189245), np.float32(0.051180344), np.float32(0.05445785), np.float32(0.05210858), np.float32(0.052673567), np.float32(0.051723324), np.float32(0.05438835), np.float32(0.052954026), np.float32(0.050798047), np.float32(0.055499937), np.float32(0.051428046), np.float32(0.044671487), np.float32(0.040925287), np.float32(0.044873595), np.float32(0.041386772), np.float32(0.041473486), np.float32(0.044954423), np.float32(0.043190606), np.float32(0.041886605), np.float32(0.040122226), np.float32(0.04776717), np.float32(0.04756785), np.float32(0.05386483), np.float32(0.062165976), np.float32(0.069302544), np.float32(0.074329525), np.float32(0.06956612), np.float32(0.079730794), np.float32(0.07577362), np.float32(0.08218893), np.float32(0.08359095), np.float32(0.07719869), np.float32(0.07610118), np.float32(0.069511406), np.float32(0.06847645), np.float32(0.06973098), np.float32(0.08462057), np.float32(0.08150866), np.float32(0.08690892), np.float32(0.094344474), np.float32(0.09992038), np.float32(0.109754056), np.float32(0.12384363), np.float32(0.13493882), np.float32(0.13711321), np.float32(0.1475946), np.float32(0.15658718), np.float32(0.15718833), np.float32(0.15998413), np.float32(0.16161813), np.float32(0.16379082), np.float32(0.16806996), np.float32(0.18131141), np.float32(0.19315705), np.float32(0.19660197), np.float32(0.21602018), np.float32(0.1864911), np.float32(0.15534051), np.float32(0.14409603), np.float32(0.13861294), np.float32(0.12655166), np.float32(0.12503585), np.float32(0.12843223), np.float32(0.1334328), np.float32(0.12676036), np.float32(0.112675086), np.float32(0.10152969), np.float32(0.09916127), np.float32(0.0916558), np.float32(0.085748725), np.float32(0.07806852), np.float32(0.080611795), np.float32(0.07997859), np.float32(0.075492136), np.float32(0.084177114), np.float32(0.09345048), np.float32(0.08790434), np.float32(0.086177625), np.float32(0.08270206), np.float32(0.08221423), np.float32(0.08157088), np.float32(0.07866054), np.float32(0.08015111), np.float32(0.077127166), np.float32(0.07517689), np.float32(0.07493707), np.float32(0.07181447), np.float32(0.064411215), np.float32(0.06213395), np.float32(0.065690696), np.float32(0.070611276), np.float32(0.06855253), np.float32(0.0709837), np.float32(0.06711927), np.float32(0.06820829), np.float32(0.06333397), np.float32(0.06155461), np.float32(0.05355043), np.float32(0.045448832), np.float32(0.037525237), np.float32(0.035982125), np.float32(0.03700459), np.float32(0.043568987), np.float32(0.0446804), np.float32(0.047714036), np.float32(0.051536918), np.float32(0.049428888), np.float32(0.049625162), np.float32(0.050470255), np.float32(0.041330922), np.float32(0.039771963), np.float32(0.041835606), np.float32(0.038459394), np.float32(0.03361854), np.float32(0.030824188), np.float32(0.028982643), np.float32(0.02764759), np.float32(0.028271936), np.float32(0.030188192), np.float32(0.028653426), np.float32(0.03242579), np.float32(0.03389327), np.float32(0.037407503), np.float32(0.040113706), np.float32(0.035638165), np.float32(0.029605009), np.float32(0.02625908), np.float32(0.023270769), np.float32(0.025435906), np.float32(0.027916383), np.float32(0.029961327), np.float32(0.038656272), np.float32(0.043938965), np.float32(0.04832154), np.float32(0.050683003), np.float32(0.05504666), np.float32(0.060589194), np.float32(0.061609548), np.float32(0.061665777), np.float32(0.06700194), np.float32(0.06518898), np.float32(0.06840732), np.float32(0.066765964), np.float32(0.07388062), np.float32(0.07681316), np.float32(0.07368326), np.float32(0.07665347), np.float32(0.08222783), np.float32(0.08682696), np.float32(0.09110204), np.float32(0.10771998), np.float32(0.118348315), np.float32(0.123789586), np.float32(0.12519181), np.float32(0.14006518), np.float32(0.1420083), np.float32(0.15315308), np.float32(0.1544466), np.float32(0.16254172), np.float32(0.15236764), np.float32(0.15390114), np.float32(0.17874916), np.float32(0.20416427), np.float32(0.18447837), np.float32(0.21013951), np.float32(0.22878857), np.float32(0.31482548), np.float32(0.3058669), np.float32(0.23662983), np.float32(0.30445573), np.float32(0.3567347), np.float32(0.22395863), np.float32(0.24504125), np.float32(0.20637585), np.float32(0.22215591), np.float32(0.19569118), np.float32(0.16862072), np.float32(0.14893174), np.float32(0.16455469), np.float32(0.18189579), np.float32(0.14959562), np.float32(0.14575191), np.float32(0.13970998), np.float32(0.13260354), np.float32(0.108846046), np.float32(0.101422474), np.float32(0.090084806), np.float32(0.08306928), np.float32(0.08136277), np.float32(0.08716339), np.float32(0.08250838), np.float32(0.0794333), np.float32(0.08872795), np.float32(0.093269944), np.float32(0.09080591), np.float32(0.091155276), np.float32(0.10398223), np.float32(0.102119856), np.float32(0.100745685), np.float32(0.09134816), np.float32(0.10069029), np.float32(0.112264164), np.float32(0.09077228), np.float32(0.08217224), np.float32(0.09257239), np.float32(0.08812046), np.float32(0.07275519), np.float32(0.068327166), np.float32(0.07523479), np.float32(0.07015619), np.float32(0.072485246), np.float32(0.07811092), np.float32(0.09026455), np.float32(0.09159472), np.float32(0.09519453), np.float32(0.10828968), np.float32(0.09748542), np.float32(0.090585105), np.float32(0.09347709), np.float32(0.08907248), np.float32(0.07278666), np.float32(0.07781243), np.float32(0.07813849), np.float32(0.07177857), np.float32(0.063802324), np.float32(0.06418913), np.float32(0.07524356), np.float32(0.080096744), np.float32(0.08820235), np.float32(0.0982312), np.float32(0.11909312), np.float32(0.13009234), np.float32(0.13815515), np.float32(0.12531558), np.float32(0.123374656), np.float32(0.111572854), np.float32(0.097477056), np.float32(0.084652714), np.float32(0.07694229), np.float32(0.07979584), np.float32(0.07808954), np.float32(0.07974377), np.float32(0.08212264), np.float32(0.08981746), np.float32(0.091529794), np.float32(0.09324289), np.float32(0.09329987), np.float32(0.102937065), np.float32(0.10266908), np.float32(0.09214359), np.float32(0.08322614), np.float32(0.08050309), np.float32(0.07439129), np.float32(0.06502789), np.float32(0.066077255), np.float32(0.06803038), np.float32(0.058409918), np.float32(0.062121727), np.float32(0.06040957), np.float32(0.05956313), np.float32(0.061750915), np.float32(0.07158637), np.float32(0.067910366), np.float32(0.07039099), np.float32(0.07171296), np.float32(0.07578051), np.float32(0.08283247), np.float32(0.085759535), np.float32(0.09260723), np.float32(0.08015538), np.float32(0.090452105), np.float32(0.09397632), np.float32(0.09660866), np.float32(0.11670113), np.float32(0.119939625), np.float32(0.11147256), np.float32(0.10325192), np.float32(0.11923827), np.float32(0.108475454), np.float32(0.09174961), np.float32(0.105556086), np.float32(0.108005576), np.float32(0.097400025), np.float32(0.09599656), np.float32(0.10097955), np.float32(0.09242488), np.float32(0.083584644), np.float32(0.0714449), np.float32(0.08125945), np.float32(0.08531741), np.float32(0.07936482), np.float32(0.0807488), np.float32(0.07953325), np.float32(0.07830049), np.float32(0.061905988), np.float32(0.054445647), np.float32(0.053521626), np.float32(0.04875293), np.float32(0.04999211), np.float32(0.049584392), np.float32(0.051802754), np.float32(0.047459684), np.float32(0.051691648), np.float32(0.054555345), np.float32(0.058886573), np.float32(0.055776767), np.float32(0.060964245), np.float32(0.072381206), np.float32(0.0682772), np.float32(0.06689648), np.float32(0.0838068), np.float32(0.089457944), np.float32(0.08568313), np.float32(0.09362917), np.float32(0.08549853), np.float32(0.07929615), np.float32(0.073724315), np.float32(0.075000554), np.float32(0.06811496), np.float32(0.06535703), np.float32(0.07004165), np.float32(0.06704787), np.float32(0.058928754), np.float32(0.06245567), np.float32(0.06692567), np.float32(0.058275368), np.float32(0.052593075), np.float32(0.051581036), np.float32(0.048794597), np.float32(0.04524347), np.float32(0.046842873), np.float32(0.042644426), np.float32(0.042205576), np.float32(0.04213315), np.float32(0.042999826), np.float32(0.040028363), np.float32(0.036072344), np.float32(0.03499726), np.float32(0.035517577), np.float32(0.033960216), np.float32(0.0338788), np.float32(0.032183457), np.float32(0.0367553), np.float32(0.038049243), np.float32(0.04299503), np.float32(0.04633458), np.float32(0.05461428), np.float32(0.06602265), np.float32(0.06821011), np.float32(0.07499734), np.float32(0.08734552), np.float32(0.09045369), np.float32(0.08951603), np.float32(0.08137294), np.float32(0.08333242), np.float32(0.08100139), np.float32(0.08173022), np.float32(0.083537355), np.float32(0.07358964), np.float32(0.06779936), np.float32(0.06814281), np.float32(0.062038787), np.float32(0.060489066), np.float32(0.06489216), np.float32(0.06269096), np.float32(0.06881192), np.float32(0.08346643), np.float32(0.08998866), np.float32(0.090932615), np.float32(0.09475356), np.float32(0.10470539), np.float32(0.1102702), np.float32(0.12103442), np.float32(0.13989846), np.float32(0.14279625), np.float32(0.15879738), np.float32(0.17354241), np.float32(0.20330475), np.float32(0.2532527), np.float32(0.28313297), np.float32(0.37959138), np.float32(0.49241692), np.float32(0.5043292), np.float32(0.5516413), np.float32(0.6335965), np.float32(0.70736), np.float32(0.78293324), np.float32(0.8442923), np.float32(0.90751296), np.float32(0.9325218), np.float32(0.9316669), np.float32(0.9366185), np.float32(0.9517279), np.float32(0.94938785), np.float32(0.9419864), np.float32(0.9365406), np.float32(0.9441929), np.float32(0.9334876), np.float32(0.89585847), np.float32(0.8927913), np.float32(0.8803021), np.float32(0.89033204)], 'MVAFTATGNRNLTRKIRVTIVAADSLIKRDILRLPDPFAIVSVDSEQIHTTSVIKRTLNPYWNENFDIDVKDSSIVAVQIFDQRKFKRKQDQGFLGVINIKVSDVIDLELGGQEMLTKELKKGSDGQAVQGKLIVYLSTQTNAPISNNPAASSSTNVATPAPAASALASNNAAGQSISRPASAIQPAQGAEASVPTSADAIASAVPQPAAQAVGVSSSGAPNVNPTIQAASTGQTGTSTNVGHEFDSHSDQYGPLPVGWERRIDHLGRQYYVDHNTRTTTWNRPSDNELSNSATQATSTGEARARHNQRTLPDEMLDVQQSGANSGGATTPTTGSAQANPVNASNATTAGQGPLPSGWEQRFTPEGRPYFVDHNTRTTTWVDPRRQQLLRFIAPGQQGNLSVQPQTVSQLGPLPSGWEMRLTSTARVYFVDHNTKTTTWDDPRLPSSLDQNVPQYKRDFRRKLIYFRSQPALRSNTGQCHMKVSRDNIFEGSYTEIMRQTPNDLKKRLMIKFEGEDGLDYGGLSREFFFLLSHEMFNPFYCLFEYSAHDNYTLQINPNSGVNPEHLNYFKFIGRVVGLGIFHRRFLDAYFIVSFYKMILGKKIALQDLESVDAGLFRGLTWMLENDITGVIEDTFSITEEHFGEVVTVDLKPGGRDVEVTEDNKKDYVDLVTEYRISKRVSEQFQAFMSGFNELIPQELINVFDERELELLIGGMSEIDVDDWQKHTDYRGYNPSDEVVEWFWKIVKNWPAEKKSRLLQFTTGTSRIPVNGFKDLQGSDGPRRFTIEKAGEVTQLPKSHTCFNRIDLPAYKSYEALEQKLTIAVEETVGFGQE': [np.float32(0.6820987), np.float32(0.5659888), np.float32(0.6698519), np.float32(0.5228771), np.float32(0.5313596), np.float32(0.5011288), np.float32(0.42023927), np.float32(0.3244884), np.float32(0.30385584), np.float32(0.33176976), np.float32(0.3222337), np.float32(0.2668044), np.float32(0.2103935), np.float32(0.1770837), np.float32(0.17081386), np.float32(0.16398503), np.float32(0.17418888), np.float32(0.19215024), np.float32(0.19822638), np.float32(0.20638655), np.float32(0.22937335), np.float32(0.20073457), np.float32(0.17246298), np.float32(0.15011738), np.float32(0.15749761), np.float32(0.15460578), np.float32(0.13091694), np.float32(0.1173013), np.float32(0.114994355), np.float32(0.107890286), np.float32(0.117240585), np.float32(0.10968237), np.float32(0.11495457), np.float32(0.11270341), np.float32(0.11475073), np.float32(0.118599564), np.float32(0.10780287), np.float32(0.11033728), np.float32(0.09688034), np.float32(0.10358001), np.float32(0.09343736), np.float32(0.08298232), np.float32(0.071504936), np.float32(0.07520651), np.float32(0.083439715), np.float32(0.081048116), np.float32(0.08993512), np.float32(0.09419101), np.float32(0.093123324), np.float32(0.09209251), np.float32(0.09765734), np.float32(0.1132837), np.float32(0.11928991), np.float32(0.13039887), np.float32(0.12938544), np.float32(0.14449468), np.float32(0.13245092), np.float32(0.13249306), np.float32(0.11920783), np.float32(0.123690344), np.float32(0.13060848), np.float32(0.1310434), np.float32(0.13112584), np.float32(0.13140523), np.float32(0.12876588), np.float32(0.13629173), np.float32(0.13212389), np.float32(0.12661844), np.float32(0.11349638), np.float32(0.11426173), np.float32(0.11166806), np.float32(0.10614515), np.float32(0.108706474), np.float32(0.11594342), np.float32(0.114554025), np.float32(0.12084214), np.float32(0.11695865), np.float32(0.12630582), np.float32(0.14285423), np.float32(0.14436053), np.float32(0.1646272), np.float32(0.16189149), np.float32(0.15492758), np.float32(0.13393916), np.float32(0.12722494), np.float32(0.12914172), np.float32(0.12737942), np.float32(0.12945017), np.float32(0.12285945), np.float32(0.13471988), np.float32(0.13617614), np.float32(0.1254168), np.float32(0.13113421), np.float32(0.12687004), np.float32(0.13428174), np.float32(0.12554274), np.float32(0.11162319), np.float32(0.10875719), np.float32(0.11350156), np.float32(0.11122075), np.float32(0.10331323), np.float32(0.09455496), np.float32(0.091281205), np.float32(0.08335026), np.float32(0.07311046), np.float32(0.07520346), np.float32(0.083407626), np.float32(0.0867947), np.float32(0.0912858), np.float32(0.1045575), np.float32(0.12477807), np.float32(0.14493339), np.float32(0.16881332), np.float32(0.1915034), np.float32(0.22309883), np.float32(0.25942162), np.float32(0.2642217), np.float32(0.29238957), np.float32(0.33070937), np.float32(0.36405203), np.float32(0.39625937), np.float32(0.35958132), np.float32(0.32328454), np.float32(0.29572922), np.float32(0.27478036), np.float32(0.23439972), np.float32(0.21569766), np.float32(0.23525997), np.float32(0.24319027), np.float32(0.28786173), np.float32(0.3159976), np.float32(0.3073238), np.float32(0.38374314), np.float32(0.38350993), np.float32(0.38215786), np.float32(0.43984157), np.float32(0.4420992), np.float32(0.46954829), np.float32(0.4874224), np.float32(0.52611357), np.float32(0.57552963), np.float32(0.6407304), np.float32(0.6728913), np.float32(0.75986505), np.float32(0.8214016), np.float32(0.8711351), np.float32(0.8992874), np.float32(0.93055016), np.float32(0.95473194), np.float32(0.96128464), np.float32(0.9683318), np.float32(0.9712791), np.float32(0.9741543), np.float32(0.9764132), np.float32(0.97656655), np.float32(0.97833705), np.float32(0.9795872), np.float32(0.97964305), np.float32(0.98094577), np.float32(0.9825677), np.float32(0.98178136), np.float32(0.9824059), np.float32(0.9824401), np.float32(0.9830651), np.float32(0.9825561), np.float32(0.98377717), np.float32(0.98305225), np.float32(0.98291636), np.float32(0.9824311), np.float32(0.98219186), np.float32(0.9814309), np.float32(0.9812723), np.float32(0.9818293), np.float32(0.9808313), np.float32(0.9808976), np.float32(0.98052406), np.float32(0.9807283), np.float32(0.98116577), np.float32(0.9817094), np.float32(0.98126364), np.float32(0.9819563), np.float32(0.9815933), np.float32(0.98153865), np.float32(0.98147005), np.float32(0.9818766), np.float32(0.98146504), np.float32(0.98185354), np.float32(0.97947276), np.float32(0.9795664), np.float32(0.9788969), np.float32(0.9790003), np.float32(0.977581), np.float32(0.9775997), np.float32(0.9778587), np.float32(0.97755414), np.float32(0.9773062), np.float32(0.9756766), np.float32(0.9763757), np.float32(0.9769198), np.float32(0.9764257), np.float32(0.9756153), np.float32(0.9769241), np.float32(0.976942), np.float32(0.97638124), np.float32(0.9763243), np.float32(0.9759552), np.float32(0.974957), np.float32(0.97687256), np.float32(0.97771215), np.float32(0.97838634), np.float32(0.97934383), np.float32(0.9805274), np.float32(0.9809398), np.float32(0.9800222), np.float32(0.9807309), np.float32(0.9815118), np.float32(0.9819595), np.float32(0.9815222), np.float32(0.9816952), np.float32(0.98195535), np.float32(0.98181194), np.float32(0.981778), np.float32(0.9814315), np.float32(0.98138934), np.float32(0.98147327), np.float32(0.98102635), np.float32(0.98098296), np.float32(0.98041403), np.float32(0.9803781), np.float32(0.9806491), np.float32(0.980011), np.float32(0.9795925), np.float32(0.9787739), np.float32(0.979618), np.float32(0.9789813), np.float32(0.9779258), np.float32(0.9784879), np.float32(0.97741336), np.float32(0.9765156), np.float32(0.97506887), np.float32(0.97273785), np.float32(0.97044116), np.float32(0.96975917), np.float32(0.96523), np.float32(0.96264714), np.float32(0.962617), np.float32(0.9523559), np.float32(0.94626427), np.float32(0.9412896), np.float32(0.92022043), np.float32(0.9103042), np.float32(0.90238494), np.float32(0.88946486), np.float32(0.8776388), np.float32(0.8675), np.float32(0.85057104), np.float32(0.8485585), np.float32(0.82701105), np.float32(0.82964724), np.float32(0.8265435), np.float32(0.83204216), np.float32(0.82694316), np.float32(0.84285015), np.float32(0.8581767), np.float32(0.8960987), np.float32(0.8945879), np.float32(0.88224846), np.float32(0.88376546), np.float32(0.86900544), np.float32(0.87285554), np.float32(0.8752861), np.float32(0.89212126), np.float32(0.8868272), np.float32(0.8937589), np.float32(0.8899749), np.float32(0.89595497), np.float32(0.898047), np.float32(0.8960785), np.float32(0.8736869), np.float32(0.8916978), np.float32(0.90065473), np.float32(0.9113333), np.float32(0.9245603), np.float32(0.92728543), np.float32(0.93460447), np.float32(0.940222), np.float32(0.94216084), np.float32(0.9483325), np.float32(0.94597954), np.float32(0.95289403), np.float32(0.9560942), np.float32(0.9602026), np.float32(0.9611291), np.float32(0.96396226), np.float32(0.96631485), np.float32(0.9676148), np.float32(0.96799445), np.float32(0.9700731), np.float32(0.97079474), np.float32(0.9708457), np.float32(0.97053057), np.float32(0.97151065), np.float32(0.97409713), np.float32(0.97422874), np.float32(0.974726), np.float32(0.97571963), np.float32(0.9750504), np.float32(0.97419524), np.float32(0.9745069), np.float32(0.9747979), np.float32(0.97443444), np.float32(0.97501695), np.float32(0.9758614), np.float32(0.9753459), np.float32(0.9760854), np.float32(0.9761362), np.float32(0.9767982), np.float32(0.977443), np.float32(0.97705305), np.float32(0.97754556), np.float32(0.97807693), np.float32(0.9785104), np.float32(0.9786861), np.float32(0.97870034), np.float32(0.9791389), np.float32(0.9795099), np.float32(0.9799136), np.float32(0.9802862), np.float32(0.9808156), np.float32(0.9816589), np.float32(0.98184574), np.float32(0.98228836), np.float32(0.98254883), np.float32(0.98281395), np.float32(0.9830308), np.float32(0.98319095), np.float32(0.98337674), np.float32(0.98396087), np.float32(0.98391336), np.float32(0.98439795), np.float32(0.9838298), np.float32(0.98386616), np.float32(0.9840925), np.float32(0.98389614), np.float32(0.98394066), np.float32(0.9828531), np.float32(0.9825149), np.float32(0.98029214), np.float32(0.9775719), np.float32(0.97390634), np.float32(0.97193074), np.float32(0.9681257), np.float32(0.9647583), np.float32(0.96367306), np.float32(0.9575056), np.float32(0.9508004), np.float32(0.9456192), np.float32(0.935775), np.float32(0.91704494), np.float32(0.8962864), np.float32(0.852563), np.float32(0.8325171), np.float32(0.8297008), np.float32(0.7986267), np.float32(0.7900579), np.float32(0.7784638), np.float32(0.72478706), np.float32(0.6860212), np.float32(0.6006446), np.float32(0.5523289), np.float32(0.50975543), np.float32(0.44003153), np.float32(0.40885648), np.float32(0.34854338), np.float32(0.32588446), np.float32(0.3525917), np.float32(0.3092992), np.float32(0.23636694), np.float32(0.26255286), np.float32(0.25873184), np.float32(0.22713776), np.float32(0.24479868), np.float32(0.24975699), np.float32(0.25316527), np.float32(0.2622208), np.float32(0.26160136), np.float32(0.25928926), np.float32(0.25078285), np.float32(0.22645561), np.float32(0.2244723), np.float32(0.22422867), np.float32(0.23219247), np.float32(0.23194432), np.float32(0.25117737), np.float32(0.27421185), np.float32(0.29440224), np.float32(0.2777788), np.float32(0.3042862), np.float32(0.3093374), np.float32(0.28335312), np.float32(0.39528027), np.float32(0.46078998), np.float32(0.3736805), np.float32(0.4354722), np.float32(0.5050314), np.float32(0.50691223), np.float32(0.3996397), np.float32(0.3647203), np.float32(0.35965952), np.float32(0.2518597), np.float32(0.23570582), np.float32(0.21730515), np.float32(0.21003743), np.float32(0.21265358), np.float32(0.19647765), np.float32(0.21701828), np.float32(0.13378568), np.float32(0.106577896), np.float32(0.094466686), np.float32(0.0932433), np.float32(0.08029413), np.float32(0.067006126), np.float32(0.064738706), np.float32(0.06720112), np.float32(0.065765925), np.float32(0.068107426), np.float32(0.074759655), np.float32(0.06925878), np.float32(0.07528886), np.float32(0.0813525), np.float32(0.088561594), np.float32(0.10438884), np.float32(0.09818358), np.float32(0.10797498), np.float32(0.11185664), np.float32(0.122166805), np.float32(0.12401971), np.float32(0.14599906), np.float32(0.16861364), np.float32(0.1734272), np.float32(0.19021958), np.float32(0.24386631), np.float32(0.28015628), np.float32(0.25344712), np.float32(0.27189332), np.float32(0.27808303), np.float32(0.26619005), np.float32(0.2036684), np.float32(0.2020376), np.float32(0.20188434), np.float32(0.18652907), np.float32(0.17559661), np.float32(0.1595213), np.float32(0.16144821), np.float32(0.1350846), np.float32(0.12564848), np.float32(0.12775648), np.float32(0.112730116), np.float32(0.106673166), np.float32(0.115939505), np.float32(0.11769459), np.float32(0.12347118), np.float32(0.118134156), np.float32(0.11681403), np.float32(0.13073486), np.float32(0.1244435), np.float32(0.12755968), np.float32(0.12568316), np.float32(0.1196677), np.float32(0.11402987), np.float32(0.11038491), np.float32(0.11328569), np.float32(0.115676425), np.float32(0.1211318), np.float32(0.12309391), np.float32(0.13525857), np.float32(0.14291535), np.float32(0.1562493), np.float32(0.19012837), np.float32(0.18914023), np.float32(0.25662726), np.float32(0.2435169), np.float32(0.21145785), np.float32(0.19150104), np.float32(0.17394936), np.float32(0.16822429), np.float32(0.16396567), np.float32(0.17478694), np.float32(0.16294079), np.float32(0.17165655), np.float32(0.17927167), np.float32(0.20301846), np.float32(0.22339973), np.float32(0.20246698), np.float32(0.18191673), np.float32(0.16975404), np.float32(0.15255384), np.float32(0.13531642), np.float32(0.11977856), np.float32(0.106859595), np.float32(0.09635146), np.float32(0.102181345), np.float32(0.09942132), np.float32(0.10229776), np.float32(0.114510454), np.float32(0.12102965), np.float32(0.11977318), np.float32(0.1270318), np.float32(0.13280787), np.float32(0.13629156), np.float32(0.12780307), np.float32(0.113572545), np.float32(0.10855816), np.float32(0.10265224), np.float32(0.08909309), np.float32(0.07745637), np.float32(0.06957402), np.float32(0.06191293), np.float32(0.057475682), np.float32(0.051122613), np.float32(0.051932313), np.float32(0.051386274), np.float32(0.052217428), np.float32(0.04969695), np.float32(0.050716717), np.float32(0.04708777), np.float32(0.045208376), np.float32(0.04098612), np.float32(0.03427901), np.float32(0.032321252), np.float32(0.030112814), np.float32(0.025947366), np.float32(0.026730942), np.float32(0.023845311), np.float32(0.021722352), np.float32(0.024202283), np.float32(0.026739186), np.float32(0.028696397), np.float32(0.03177197), np.float32(0.036434952), np.float32(0.04059655), np.float32(0.041502047), np.float32(0.04774965), np.float32(0.056220442), np.float32(0.060960807), np.float32(0.07196366), np.float32(0.076584235), np.float32(0.08185572), np.float32(0.09824644), np.float32(0.11559241), np.float32(0.12025547), np.float32(0.14775196), np.float32(0.16418523), np.float32(0.16457133), np.float32(0.17148514), np.float32(0.20351346), np.float32(0.20633477), np.float32(0.2152394), np.float32(0.23106638), np.float32(0.23484087), np.float32(0.22895665), np.float32(0.21134877), np.float32(0.20299615), np.float32(0.20061097), np.float32(0.18431573), np.float32(0.17764968), np.float32(0.1522751), np.float32(0.13604628), np.float32(0.1255885), np.float32(0.11626403), np.float32(0.08954295), np.float32(0.09670365), np.float32(0.09427259), np.float32(0.10016837), np.float32(0.102223344), np.float32(0.083187945), np.float32(0.068264574), np.float32(0.052276064), np.float32(0.056068107), np.float32(0.050975595), np.float32(0.06152207), np.float32(0.05122723), np.float32(0.03308257), np.float32(0.037745643), np.float32(0.04503854), np.float32(0.03479214), np.float32(0.04433179), np.float32(0.033730056), np.float32(0.037284426), np.float32(0.03955022), np.float32(0.051106166), np.float32(0.05476958), np.float32(0.04965973), np.float32(0.05140391), np.float32(0.05680479), np.float32(0.05802582), np.float32(0.05723092), np.float32(0.065691076), np.float32(0.07200525), np.float32(0.071207836), np.float32(0.07884917), np.float32(0.08267069), np.float32(0.08779503), np.float32(0.08598444), np.float32(0.082574695), np.float32(0.10464894), np.float32(0.11198674), np.float32(0.10660807), np.float32(0.09457768), np.float32(0.09435505), np.float32(0.09144185), np.float32(0.09815205), np.float32(0.08659646), np.float32(0.08394625), np.float32(0.074893296), np.float32(0.0719018), np.float32(0.07851214), np.float32(0.07582897), np.float32(0.064842775), np.float32(0.060198598), np.float32(0.06388727), np.float32(0.07103795), np.float32(0.08189914), np.float32(0.07054195), np.float32(0.07359676), np.float32(0.060348023), np.float32(0.064652696), np.float32(0.072645076), np.float32(0.087365285), np.float32(0.093348734), np.float32(0.097134255), np.float32(0.09829939), np.float32(0.116104275), np.float32(0.11274817), np.float32(0.11629936), np.float32(0.110370934), np.float32(0.11119195), np.float32(0.1086825), np.float32(0.122238666), np.float32(0.12478113), np.float32(0.122853786), np.float32(0.13751459), np.float32(0.14669377), np.float32(0.18777277), np.float32(0.17912361), np.float32(0.15960295), np.float32(0.19830348), np.float32(0.20857127), np.float32(0.19379216), np.float32(0.20897944), np.float32(0.23249218), np.float32(0.23459788), np.float32(0.26613176), np.float32(0.27237558), np.float32(0.2798214), np.float32(0.2538397), np.float32(0.32142505), np.float32(0.3059747), np.float32(0.38632077), np.float32(0.34988385), np.float32(0.3478425), np.float32(0.34074852), np.float32(0.34381977), np.float32(0.3508082), np.float32(0.3116347), np.float32(0.2362291), np.float32(0.23929094), np.float32(0.21213597), np.float32(0.15136027), np.float32(0.14108801), np.float32(0.1349254), np.float32(0.13579293), np.float32(0.11683928), np.float32(0.10136901), np.float32(0.09584691), np.float32(0.07896678), np.float32(0.067419015), np.float32(0.06406137), np.float32(0.06649075), np.float32(0.06646153), np.float32(0.069017164), np.float32(0.073178954), np.float32(0.076784454), np.float32(0.0777949), np.float32(0.0769129), np.float32(0.08042702), np.float32(0.083820164), np.float32(0.077652484), np.float32(0.0748287), np.float32(0.0813232), np.float32(0.06921781), np.float32(0.059634786), np.float32(0.0687893), np.float32(0.07573377), np.float32(0.07592433), np.float32(0.07577739), np.float32(0.0784906), np.float32(0.07412185), np.float32(0.06984457), np.float32(0.0676914), np.float32(0.07089855), np.float32(0.06535553), np.float32(0.0687822), np.float32(0.075278975), np.float32(0.07768847), np.float32(0.07096424), np.float32(0.06954475), np.float32(0.08138239), np.float32(0.08275911), np.float32(0.07908504), np.float32(0.07667332), np.float32(0.08154334), np.float32(0.09097106), np.float32(0.09080898), np.float32(0.10189443), np.float32(0.11230108), np.float32(0.11891904), np.float32(0.10754582), np.float32(0.10673534), np.float32(0.12044619), np.float32(0.12869412), np.float32(0.13930407), np.float32(0.14030714), np.float32(0.14939408), np.float32(0.16115192), np.float32(0.160784), np.float32(0.15794559), np.float32(0.14579067), np.float32(0.14123005), np.float32(0.12474078), np.float32(0.11154338), np.float32(0.10250069), np.float32(0.11017069), np.float32(0.09486088), np.float32(0.078570075), np.float32(0.094637595), np.float32(0.10159441), np.float32(0.08576828), np.float32(0.084971346), np.float32(0.09088795), np.float32(0.08983321), np.float32(0.0993928), np.float32(0.09639353), np.float32(0.09196285), np.float32(0.08971759), np.float32(0.0853773), np.float32(0.08071974), np.float32(0.08235306), np.float32(0.07699812), np.float32(0.07674409), np.float32(0.0852338), np.float32(0.10432346), np.float32(0.1050014), np.float32(0.12249871), np.float32(0.1549598), np.float32(0.16853003), np.float32(0.17197008), np.float32(0.18692562), np.float32(0.19145085), np.float32(0.19280653), np.float32(0.16467008), np.float32(0.16953388), np.float32(0.18379833), np.float32(0.16092175), np.float32(0.16626637), np.float32(0.1724866), np.float32(0.16927584), np.float32(0.16688964), np.float32(0.17843704), np.float32(0.19186099), np.float32(0.1894007), np.float32(0.18455364), np.float32(0.18194234), np.float32(0.18660673), np.float32(0.17530094), np.float32(0.17188136), np.float32(0.167686), np.float32(0.16657542), np.float32(0.1586976), np.float32(0.17636739), np.float32(0.18272947), np.float32(0.19040813), np.float32(0.21378668), np.float32(0.21285853), np.float32(0.22886322), np.float32(0.24268457), np.float32(0.24029271), np.float32(0.22763069), np.float32(0.21424212), np.float32(0.20615883), np.float32(0.16667421), np.float32(0.15333264), np.float32(0.15473284), np.float32(0.14167763), np.float32(0.1436235), np.float32(0.12620644), np.float32(0.12801094), np.float32(0.13316788), np.float32(0.13934427), np.float32(0.15631802), np.float32(0.15625139), np.float32(0.14861983), np.float32(0.15924166), np.float32(0.15672521), np.float32(0.14626311), np.float32(0.1471666), np.float32(0.15134974), np.float32(0.15784289), np.float32(0.16194054), np.float32(0.14021808), np.float32(0.15370089), np.float32(0.13875192), np.float32(0.12405795), np.float32(0.1408425), np.float32(0.15220457), np.float32(0.14995873), np.float32(0.1397673), np.float32(0.14709485), np.float32(0.1431201), np.float32(0.15637451), np.float32(0.16440907), np.float32(0.17528681), np.float32(0.19753514), np.float32(0.18622309), np.float32(0.20490906), np.float32(0.23020825), np.float32(0.21747307), np.float32(0.2355702), np.float32(0.27403358), np.float32(0.33381543), np.float32(0.36806136), np.float32(0.4076662), np.float32(0.42424086)], 'MQKCVSPLVWCRRVLDYPSPDIECGKKSLIHRLEQMMSAVKRQSLYNSPFSAVSYASSYSPNTSSPYSSGFNSPSSTPVKSALAKQFISPGTSGHLKSSADRNPPLSPQSSVDSELSASEMDEDSIGSNYKLNDVTDVQILARMQEESLRQEYAASASRRSSGSSCNSTRRGTFSDQELDAQSLEDEEDGTHHTVHPAVSRFSPSPRSSPWPSPKQSPRNSPRSRSPARSIEYSRVSPQPMISRLQQPRLSLQGHPTDMQTSNVKSEEKLRRSLPNLSRTSNIQAESVKNSRSDSNFQVPNGGIPRIQPQASAIPSSSKFRSPAAPSPLALRQPLKAFSNHGPGPVAPLEATQLTHSSSSPGPLAAQSSGLPSPASSVNSTTLTRPAGAAGMRSGLPRPSAPSTGGIPVPRSKLAQPVRRSLPAPKTYSNMKDESWKDGCY': [np.float32(0.86964095), np.float32(0.8590551), np.float32(0.8159605), np.float32(0.8779637), np.float32(0.8870828), np.float32(0.84981173), np.float32(0.82373434), np.float32(0.8080975), np.float32(0.77491313), np.float32(0.740135), np.float32(0.68394315), np.float32(0.6831701), np.float32(0.6839761), np.float32(0.668728), np.float32(0.57245535), np.float32(0.56842107), np.float32(0.5637258), np.float32(0.52805144), np.float32(0.48974696), np.float32(0.4859449), np.float32(0.49425223), np.float32(0.48150647), np.float32(0.4763379), np.float32(0.48563486), np.float32(0.49107018), np.float32(0.47303507), np.float32(0.47746423), np.float32(0.4707898), np.float32(0.45725718), np.float32(0.4621766), np.float32(0.47482687), np.float32(0.48559585), np.float32(0.45207736), np.float32(0.44608077), np.float32(0.46174413), np.float32(0.4740639), np.float32(0.5385986), np.float32(0.62168694), np.float32(0.66045356), np.float32(0.6374205), np.float32(0.66720784), np.float32(0.73108536), np.float32(0.7547896), np.float32(0.7935199), np.float32(0.84025025), np.float32(0.85629916), np.float32(0.8746716), np.float32(0.8949475), np.float32(0.9076639), np.float32(0.9193534), np.float32(0.9291108), np.float32(0.93976516), np.float32(0.9511067), np.float32(0.95562816), np.float32(0.9577002), np.float32(0.9613582), np.float32(0.96629065), np.float32(0.9666098), np.float32(0.9675171), np.float32(0.96952003), np.float32(0.97172743), np.float32(0.97203505), np.float32(0.9711175), np.float32(0.97295296), np.float32(0.97305244), np.float32(0.9742357), np.float32(0.97515815), np.float32(0.9740572), np.float32(0.9741633), np.float32(0.9740253), np.float32(0.9739402), np.float32(0.97350276), np.float32(0.97331107), np.float32(0.97346455), np.float32(0.9733526), np.float32(0.9741442), np.float32(0.9746012), np.float32(0.97478515), np.float32(0.97546947), np.float32(0.975194), np.float32(0.97697055), np.float32(0.9768639), np.float32(0.977289), np.float32(0.977029), np.float32(0.97777236), np.float32(0.9783372), np.float32(0.9787063), np.float32(0.97856337), np.float32(0.97869337), np.float32(0.97941786), np.float32(0.9799918), np.float32(0.9800444), np.float32(0.9793357), np.float32(0.97996074), np.float32(0.98071325), np.float32(0.97971916), np.float32(0.9800469), np.float32(0.98004246), np.float32(0.9797585), np.float32(0.9793524), np.float32(0.9784411), np.float32(0.9790445), np.float32(0.9784023), np.float32(0.9782065), np.float32(0.97813636), np.float32(0.9778111), np.float32(0.9774785), np.float32(0.9764637), np.float32(0.9762888), np.float32(0.9764191), np.float32(0.97636545), np.float32(0.97659725), np.float32(0.9759939), np.float32(0.9751345), np.float32(0.9749713), np.float32(0.97399116), np.float32(0.97369516), np.float32(0.9734639), np.float32(0.9712635), np.float32(0.96931726), np.float32(0.96681553), np.float32(0.96317875), np.float32(0.95961624), np.float32(0.9571043), np.float32(0.95046645), np.float32(0.94276106), np.float32(0.9300903), np.float32(0.9083335), np.float32(0.898592), np.float32(0.8844201), np.float32(0.8555933), np.float32(0.8477732), np.float32(0.83175766), np.float32(0.8072744), np.float32(0.78698754), np.float32(0.765413), np.float32(0.7453805), np.float32(0.7463339), np.float32(0.71958154), np.float32(0.7100182), np.float32(0.69372755), np.float32(0.6712169), np.float32(0.66973317), np.float32(0.68076485), np.float32(0.6783941), np.float32(0.6818416), np.float32(0.69785994), np.float32(0.71851003), np.float32(0.7368566), np.float32(0.7461733), np.float32(0.76449865), np.float32(0.7778283), np.float32(0.7963725), np.float32(0.8145355), np.float32(0.8251857), np.float32(0.8474417), np.float32(0.8622848), np.float32(0.8754465), np.float32(0.90104157), np.float32(0.92498666), np.float32(0.94372827), np.float32(0.95369124), np.float32(0.9624623), np.float32(0.96720725), np.float32(0.97176737), np.float32(0.97292894), np.float32(0.9735299), np.float32(0.9760242), np.float32(0.97663707), np.float32(0.976591), np.float32(0.9768727), np.float32(0.9765211), np.float32(0.9766802), np.float32(0.976823), np.float32(0.97690386), np.float32(0.977417), np.float32(0.97803444), np.float32(0.9786694), np.float32(0.9787564), np.float32(0.97930783), np.float32(0.97907376), np.float32(0.97971), np.float32(0.97898895), np.float32(0.9789272), np.float32(0.979332), np.float32(0.97921103), np.float32(0.9784087), np.float32(0.97972244), np.float32(0.97960997), np.float32(0.980053), np.float32(0.98040664), np.float32(0.98053014), np.float32(0.9803806), np.float32(0.9807257), np.float32(0.9807329), np.float32(0.9817437), np.float32(0.9812757), np.float32(0.98127204), np.float32(0.9812686), np.float32(0.98202914), np.float32(0.98182124), np.float32(0.98162663), np.float32(0.9817594), np.float32(0.98194605), np.float32(0.98228776), np.float32(0.9818844), np.float32(0.9821829), np.float32(0.98264945), np.float32(0.9825827), np.float32(0.9821552), np.float32(0.9820411), np.float32(0.9821039), np.float32(0.982524), np.float32(0.98220176), np.float32(0.9815607), np.float32(0.9815579), np.float32(0.98088306), np.float32(0.98158604), np.float32(0.98118615), np.float32(0.9809777), np.float32(0.98082066), np.float32(0.9812936), np.float32(0.9803065), np.float32(0.9794676), np.float32(0.9798701), np.float32(0.9796098), np.float32(0.97903204), np.float32(0.9790734), np.float32(0.97849107), np.float32(0.97869956), np.float32(0.97841346), np.float32(0.97713405), np.float32(0.97684824), np.float32(0.9773538), np.float32(0.9769189), np.float32(0.97532743), np.float32(0.97544813), np.float32(0.97517484), np.float32(0.97548133), np.float32(0.9759005), np.float32(0.97567636), np.float32(0.975656), np.float32(0.9762838), np.float32(0.97653985), np.float32(0.9766942), np.float32(0.97700614), np.float32(0.97825605), np.float32(0.97773063), np.float32(0.97719747), np.float32(0.9779589), np.float32(0.97728014), np.float32(0.9774137), np.float32(0.97819775), np.float32(0.97800463), np.float32(0.9767915), np.float32(0.9773501), np.float32(0.9771335), np.float32(0.9760625), np.float32(0.97582245), np.float32(0.9749063), np.float32(0.9755636), np.float32(0.9734972), np.float32(0.9725901), np.float32(0.97151494), np.float32(0.9706622), np.float32(0.9706671), np.float32(0.9687196), np.float32(0.96774477), np.float32(0.96779877), np.float32(0.96593475), np.float32(0.96731055), np.float32(0.9682843), np.float32(0.96903425), np.float32(0.97115254), np.float32(0.9733078), np.float32(0.97199935), np.float32(0.97179127), np.float32(0.97304857), np.float32(0.975572), np.float32(0.9754489), np.float32(0.97679865), np.float32(0.97663033), np.float32(0.97577465), np.float32(0.9741824), np.float32(0.97522616), np.float32(0.97701716), np.float32(0.9768521), np.float32(0.9779067), np.float32(0.97774214), np.float32(0.9776384), np.float32(0.97845376), np.float32(0.9783658), np.float32(0.9792979), np.float32(0.97954047), np.float32(0.9799944), np.float32(0.9802532), np.float32(0.9802737), np.float32(0.9804906), np.float32(0.9809884), np.float32(0.9816459), np.float32(0.98153), np.float32(0.981254), np.float32(0.9816775), np.float32(0.98169625), np.float32(0.9817136), np.float32(0.98180515), np.float32(0.98152924), np.float32(0.9824613), np.float32(0.9824666), np.float32(0.9827199), np.float32(0.98272216), np.float32(0.9828895), np.float32(0.9831319), np.float32(0.9831072), np.float32(0.98248786), np.float32(0.9824325), np.float32(0.9814964), np.float32(0.98204833), np.float32(0.9818501), np.float32(0.9820576), np.float32(0.982212), np.float32(0.98256415), np.float32(0.98211145), np.float32(0.98233587), np.float32(0.982462), np.float32(0.98239213), np.float32(0.98252845), np.float32(0.9825058), np.float32(0.98277354), np.float32(0.9830793), np.float32(0.9834472), np.float32(0.98366183), np.float32(0.98330885), np.float32(0.98314583), np.float32(0.98402125), np.float32(0.98395085), np.float32(0.98319626), np.float32(0.98318934), np.float32(0.9833015), np.float32(0.9832556), np.float32(0.98328257), np.float32(0.9825439), np.float32(0.9827215), np.float32(0.98231447), np.float32(0.98245966), np.float32(0.98240745), np.float32(0.9824746), np.float32(0.9824905), np.float32(0.98252606), np.float32(0.98278874), np.float32(0.9821102), np.float32(0.9826031), np.float32(0.9832486), np.float32(0.9829269), np.float32(0.98278606), np.float32(0.98261964), np.float32(0.9827057), np.float32(0.9828346), np.float32(0.98266095), np.float32(0.98311955), np.float32(0.9835374), np.float32(0.9832971), np.float32(0.9829527), np.float32(0.98348653), np.float32(0.9836092), np.float32(0.98366207), np.float32(0.9838615), np.float32(0.98466927), np.float32(0.98447824), np.float32(0.9845946), np.float32(0.984807), np.float32(0.98487824), np.float32(0.9850359), np.float32(0.9853499), np.float32(0.9857736), np.float32(0.98615396), np.float32(0.98593396), np.float32(0.98618954), np.float32(0.98667043), np.float32(0.9866463), np.float32(0.98690796), np.float32(0.98708504), np.float32(0.98700535), np.float32(0.986852), np.float32(0.9872291), np.float32(0.98738945), np.float32(0.98759043), np.float32(0.98762345), np.float32(0.98772824), np.float32(0.9878692), np.float32(0.98823535), np.float32(0.9883383), np.float32(0.9887616), np.float32(0.9887185), np.float32(0.9888705), np.float32(0.98867875), np.float32(0.9884765), np.float32(0.9882395), np.float32(0.9875623), np.float32(0.98756313), np.float32(0.98714393), np.float32(0.98694813), np.float32(0.98676145), np.float32(0.9866158), np.float32(0.9860771), np.float32(0.9856716), np.float32(0.98610187), np.float32(0.98587483), np.float32(0.9857868), np.float32(0.9852476), np.float32(0.98537344), np.float32(0.9847378), np.float32(0.98437566), np.float32(0.98367393), np.float32(0.9831508), np.float32(0.98278135), np.float32(0.9825799), np.float32(0.9809347), np.float32(0.98062634), np.float32(0.97847384), np.float32(0.97679293), np.float32(0.97541976), np.float32(0.9740846), np.float32(0.97240114), np.float32(0.97239256), np.float32(0.9742734), np.float32(0.972122), np.float32(0.96966684), np.float32(0.96193796), np.float32(0.9596461), np.float32(0.95233643), np.float32(0.94931394), np.float32(0.94305253), np.float32(0.94861597), np.float32(0.9546886), np.float32(0.970858), np.float32(0.96073747), np.float32(0.9390968), np.float32(0.93321705), np.float32(0.93786156), np.float32(0.9431748)], 'MASPSLQAALSELIHHTLPHLNPDQAQHQQRSSQAQLDAQTRATGGSTARSTYKDWSTLADEAQLALKRSGRASQERLQFAQLSARLHSRAVPRNKLDTLSLLLSLAGSSSIPPTASSSAAAATSSSSSTGTTSRQAPLFGYPTPLDRPASRPSSRAANHDSNSRPRATVGVGLSSSNPNLAAAGLPRAPKLSMAAVLASHRAQLAASRPTATTTPRLAPVPESLLLRDILYIIQGIDGRFIRFKTPIPSPGEAGPRRTFKRGEIVVEENSPADPEALILEQGIEFVLEGSVYSLSAPMRVLLHTLSELGWLYRKIDGVLQRSGSTTISSAEGAAVVELGMIEQSLHAALKAEITEYYRLVAILESQLTIEDESTRTDGGAGMSIEDMEGKLTLRRLMVWTEEVKLRMRMMGTLVEEAGGENVGGALLTSLHARTSNGDPFIRDFSSRLLRTLSVPFFATLSAWIYEGELRDPFGEFFVQLNPALSGVDERTGLLRGRSTFGLNLDQDDEGVKAHQLWEGKFRFKRVMLPGFLEESFGRKIFSTGRSLNFMKYSCGDGQWVASRHQTDGQRRALEYADIIGLEQSITAAYSHTSKRLFDIFFDKFRLMDHLKALKDYLMLGKGDFVEILMENLGPSLDRPANLLYRHNLTATLETALRGSSSGPSSGPSSLTSSTANRSSSDILRRLDARMLEFTQGEIGWDVFTLEYKVDAPLDTILDPESMQGYLKMFKHLWHIKRVEYALNGVQRRLMTGARTFLKVPELSYDFHLTRIALQRMTFFIRQLQYYCHLEVIACSWQVLEEFALKKEGDLDSLIEAHRVYLRRLVTKALLIQPKSSHRTEEERYVVLEGVRNLFQMMLQYQNVADALCNYALSEASRQEPSNATLAARSADTLDGIRHRLQDYATQFDTGAKEVVRLLGKAKDLDMRFLAVRLNFNYKFTS': [np.float32(0.7667643), np.float32(0.76343316), np.float32(0.77203053), np.float32(0.78435385), np.float32(0.7916947), np.float32(0.7606451), np.float32(0.7773876), np.float32(0.77951556), np.float32(0.783784), np.float32(0.78173655), np.float32(0.7798748), np.float32(0.76317364), np.float32(0.7600565), np.float32(0.7294544), np.float32(0.7338973), np.float32(0.7378112), np.float32(0.73571295), np.float32(0.73436415), np.float32(0.74533945), np.float32(0.743769), np.float32(0.7401243), np.float32(0.74582756), np.float32(0.75795823), np.float32(0.754347), np.float32(0.7564521), np.float32(0.7696989), np.float32(0.7887505), np.float32(0.7814771), np.float32(0.80568516), np.float32(0.81708086), np.float32(0.81310403), np.float32(0.82155526), np.float32(0.831125), np.float32(0.8311801), np.float32(0.84157836), np.float32(0.84967244), np.float32(0.8793892), np.float32(0.878969), np.float32(0.89387286), np.float32(0.8938885), np.float32(0.9002678), np.float32(0.89326626), np.float32(0.8842242), np.float32(0.86375374), np.float32(0.8630271), np.float32(0.85815066), np.float32(0.849747), np.float32(0.8444297), np.float32(0.83791345), np.float32(0.82453436), np.float32(0.8123504), np.float32(0.79577816), np.float32(0.7753976), np.float32(0.7630863), np.float32(0.73269814), np.float32(0.7165855), np.float32(0.7090525), np.float32(0.70041174), np.float32(0.6526849), np.float32(0.6146661), np.float32(0.59470594), np.float32(0.5910854), np.float32(0.55181575), np.float32(0.55439353), np.float32(0.549488), np.float32(0.5386478), np.float32(0.5216953), np.float32(0.49667016), np.float32(0.47667658), np.float32(0.4785755), np.float32(0.49371797), np.float32(0.48251212), np.float32(0.4988626), np.float32(0.50397545), np.float32(0.50407577), np.float32(0.5178175), np.float32(0.5214377), np.float32(0.52382547), np.float32(0.52709603), np.float32(0.5310261), np.float32(0.502873), np.float32(0.5115673), np.float32(0.5215958), np.float32(0.5487514), np.float32(0.56948125), np.float32(0.5947517), np.float32(0.6213677), np.float32(0.6191496), np.float32(0.6365149), np.float32(0.6576865), np.float32(0.68615824), np.float32(0.7225605), np.float32(0.74749655), np.float32(0.7824871), np.float32(0.83713114), np.float32(0.8332315), np.float32(0.8561679), np.float32(0.87835884), np.float32(0.90602696), np.float32(0.90567666), np.float32(0.91228503), np.float32(0.91452754), np.float32(0.9126515), np.float32(0.9007663), np.float32(0.8939662), np.float32(0.9043817), np.float32(0.90352607), np.float32(0.906938), np.float32(0.91804814), np.float32(0.91919446), np.float32(0.93217725), np.float32(0.9414356), np.float32(0.95023733), np.float32(0.9571232), np.float32(0.96139455), np.float32(0.9642135), np.float32(0.96848834), np.float32(0.9719154), np.float32(0.97539866), np.float32(0.97795606), np.float32(0.97948873), np.float32(0.979878), np.float32(0.98079693), np.float32(0.9813813), np.float32(0.98177123), np.float32(0.9816835), np.float32(0.9815661), np.float32(0.9818444), np.float32(0.9827171), np.float32(0.9826638), np.float32(0.9828939), np.float32(0.98286855), np.float32(0.9828383), np.float32(0.98308784), np.float32(0.9833983), np.float32(0.9829562), np.float32(0.98273265), np.float32(0.982598), np.float32(0.98283225), np.float32(0.98221546), np.float32(0.98213285), np.float32(0.98274624), np.float32(0.98327017), np.float32(0.98319733), np.float32(0.98321635), np.float32(0.9829996), np.float32(0.9834172), np.float32(0.98315454), np.float32(0.98317367), np.float32(0.9831231), np.float32(0.9841447), np.float32(0.983996), np.float32(0.98334956), np.float32(0.9844407), np.float32(0.98333156), np.float32(0.9838997), np.float32(0.9833589), np.float32(0.9837415), np.float32(0.9838091), np.float32(0.98369884), np.float32(0.98401505), np.float32(0.9838742), np.float32(0.98402816), np.float32(0.9836949), np.float32(0.98325735), np.float32(0.98312414), np.float32(0.9832381), np.float32(0.98362374), np.float32(0.9832934), np.float32(0.9838161), np.float32(0.98421246), np.float32(0.9841329), np.float32(0.98411894), np.float32(0.98391724), np.float32(0.98393977), np.float32(0.98326737), np.float32(0.9838987), np.float32(0.9833709), np.float32(0.9828249), np.float32(0.9817421), np.float32(0.9811715), np.float32(0.9792588), np.float32(0.9773142), np.float32(0.97341985), np.float32(0.9673286), np.float32(0.96661), np.float32(0.9567475), np.float32(0.9539949), np.float32(0.9511895), np.float32(0.9462393), np.float32(0.9409592), np.float32(0.94052917), np.float32(0.9459226), np.float32(0.9466276), np.float32(0.9553095), np.float32(0.96344346), np.float32(0.9650844), np.float32(0.96404195), np.float32(0.964868), np.float32(0.96588534), np.float32(0.96190673), np.float32(0.9558139), np.float32(0.95148665), np.float32(0.9478561), np.float32(0.9420764), np.float32(0.93314356), np.float32(0.9225603), np.float32(0.9143952), np.float32(0.90223604), np.float32(0.89761853), np.float32(0.8804106), np.float32(0.8666205), np.float32(0.82605624), np.float32(0.8113161), np.float32(0.7466018), np.float32(0.6736876), np.float32(0.6279212), np.float32(0.59407634), np.float32(0.5232551), np.float32(0.44861323), np.float32(0.41640133), np.float32(0.39052522), np.float32(0.24915765), np.float32(0.21119049), np.float32(0.17877099), np.float32(0.15475293), np.float32(0.13021444), np.float32(0.120952874), np.float32(0.10560233), np.float32(0.089777924), np.float32(0.090617105), np.float32(0.085715815), np.float32(0.074100874), np.float32(0.07804203), np.float32(0.077313095), np.float32(0.07622251), np.float32(0.07567433), np.float32(0.081981406), np.float32(0.0875463), np.float32(0.09675781), np.float32(0.10410703), np.float32(0.13305569), np.float32(0.15487465), np.float32
```
