## Supplementary Data 1 for "Blockiness as Determinant of Liquid Phase Formation by Polypeptide-Like Polymers in Stickers-Spacers Paradigm": IDR_scores.txt (part 448 of 482)

```
(0.16889209), np.float32(0.18722045), np.float32(0.21527621), np.float32(0.27198896), np.float32(0.282636), np.float32(0.27847326), np.float32(0.29159895), np.float32(0.3171416), np.float32(0.3466898), np.float32(0.39429387), np.float32(0.44398555), np.float32(0.45904166), np.float32(0.53823113), np.float32(0.62773484), np.float32(0.7030174), np.float32(0.7671861), np.float32(0.80749077), np.float32(0.83021003), np.float32(0.8687103), np.float32(0.8479427), np.float32(0.8356608), np.float32(0.87567836), np.float32(0.83357674), np.float32(0.7884329), np.float32(0.7450674), np.float32(0.6865861), np.float32(0.62052554), np.float32(0.5797232), np.float32(0.53715837), np.float32(0.44087592), np.float32(0.35359004), np.float32(0.21006528), np.float32(0.19807886), np.float32(0.15674102), np.float32(0.16476862), np.float32(0.15789042), np.float32(0.15365238), np.float32(0.14356457), np.float32(0.12782185), np.float32(0.11811572), np.float32(0.100442566), np.float32(0.08721811), np.float32(0.06877865), np.float32(0.064691246), np.float32(0.057659276), np.float32(0.05472298), np.float32(0.05719201), np.float32(0.052292816), np.float32(0.050757445), np.float32(0.05253532), np.float32(0.045170747), np.float32(0.039044116), np.float32(0.042501472), np.float32(0.04756499), np.float32(0.040775344), np.float32(0.041746), np.float32(0.042611975), np.float32(0.04207927), np.float32(0.036886588), np.float32(0.038449988), np.float32(0.039737433), np.float32(0.037246756), np.float32(0.038998447), np.float32(0.040170286), np.float32(0.04058146), np.float32(0.037759013), np.float32(0.039889548), np.float32(0.045944538), np.float32(0.05299773), np.float32(0.056313764), np.float32(0.06415253), np.float32(0.07651896), np.float32(0.09109767), np.float32(0.090107806), np.float32(0.10774269), np.float32(0.12916227), np.float32(0.14058916), np.float32(0.14976512), np.float32(0.15537861), np.float32(0.15580755), np.float32(0.16287674), np.float32(0.16301201), np.float32(0.16911027), np.float32(0.1517012), np.float32(0.14451903), np.float32(0.1500883), np.float32(0.16076638), np.float32(0.1580401), np.float32(0.1534843), np.float32(0.19335903), np.float32(0.17033449), np.float32(0.14319864), np.float32(0.124531545), np.float32(0.13078396), np.float32(0.11207727), np.float32(0.09780269), np.float32(0.093331136), np.float32(0.09608697), np.float32(0.08732402), np.float32(0.07531749), np.float32(0.06929215), np.float32(0.06675115), np.float32(0.063088685), np.float32(0.05426722), np.float32(0.060041785), np.float32(0.054943286), np.float32(0.048864283), np.float32(0.04464249), np.float32(0.04444258), np.float32(0.040411234), np.float32(0.04079996), np.float32(0.045586824), np.float32(0.045603592), np.float32(0.044771377), np.float32(0.046376623), np.float32(0.05224181), np.float32(0.056414433), np.float32(0.059122775), np.float32(0.07493546), np.float32(0.08736955), np.float32(0.09295923), np.float32(0.10692182), np.float32(0.13174336), np.float32(0.15148005), np.float32(0.16881213), np.float32(0.19608003), np.float32(0.26764026), np.float32(0.30687097), np.float32(0.32898486), np.float32(0.39600033), np.float32(0.4727539), np.float32(0.55757314), np.float32(0.6055041), np.float32(0.6837344), np.float32(0.7374436), np.float32(0.7156779), np.float32(0.72731984), np.float32(0.73916125), np.float32(0.74362874), np.float32(0.6995072), np.float32(0.6657382), np.float32(0.6418499), np.float32(0.6066334), np.float32(0.5568372), np.float32(0.50570357), np.float32(0.39725202), np.float32(0.30059868), np.float32(0.23293535), np.float32(0.20277052), np.float32(0.17084865), np.float32(0.14424089), np.float32(0.100155085), np.float32(0.083954945), np.float32(0.0740221), np.float32(0.071645916), np.float32(0.06472188), np.float32(0.056306753), np.float32(0.057543416), np.float32(0.055636287), np.float32(0.05325565), np.float32(0.04839558), np.float32(0.054551326), np.float32(0.061774097), np.float32(0.06552918), np.float32(0.06185578), np.float32(0.06395656), np.float32(0.0742816), np.float32(0.082731605), np.float32(0.09135348), np.float32(0.10421212), np.float32(0.124849014), np.float32(0.11283657), np.float32(0.11797687), np.float32(0.12812382), np.float32(0.12436326), np.float32(0.12813549), np.float32(0.124832496), np.float32(0.13619515), np.float32(0.1366926), np.float32(0.1360177), np.float32(0.14439629), np.float32(0.19678979), np.float32(0.23922843), np.float32(0.34160084), np.float32(0.38841152), np.float32(0.33344302), np.float32(0.27161106), np.float32(0.22478947), np.float32(0.22494988), np.float32(0.2156541), np.float32(0.14973202), np.float32(0.11917158), np.float32(0.12690036), np.float32(0.12400452), np.float32(0.116315156), np.float32(0.10828227), np.float32(0.12265349), np.float32(0.14012186), np.float32(0.12156197), np.float32(0.12165798), np.float32(0.12766415), np.float32(0.11361687), np.float32(0.10319802), np.float32(0.09080692), np.float32(0.08331686), np.float32(0.075307526), np.float32(0.056301128), np.float32(0.05327057), np.float32(0.051243883), np.float32(0.041199654), np.float32(0.037555996), np.float32(0.040218964), np.float32(0.038734715), np.float32(0.038713094), np.float32(0.04297726), np.float32(0.045823496), np.float32(0.047100924), np.float32(0.04727444), np.float32(0.055019706), np.float32(0.056845874), np.float32(0.05132087), np.float32(0.053809427), np.float32(0.055556208), np.float32(0.05364644), np.float32(0.053595673), np.float32(0.053591345), np.float32(0.054809403), np.float32(0.05565507), np.float32(0.05946611), np.float32(0.060448963), np.float32(0.05976922), np.float32(0.06400453), np.float32(0.066670254), np.float32(0.07387), np.float32(0.08755538), np.float32(0.10488804), np.float32(0.10814498), np.float32(0.11027301), np.float32(0.10279856), np.float32(0.103350595), np.float32(0.09194042), np.float32(0.08971527), np.float32(0.08621242), np.float32(0.09275786), np.float32(0.08793828), np.float32(0.085030645), np.float32(0.089653835), np.float32(0.09367134), np.float32(0.09682305), np.float32(0.10122968), np.float32(0.10625726), np.float32(0.11408359), np.float32(0.11857913), np.float32(0.1349156), np.float32(0.14057475), np.float32(0.15000595), np.float32(0.14578718), np.float32(0.15132786), np.float32(0.15773194), np.float32(0.14454792), np.float32(0.13953212), np.float32(0.12773947), np.float32(0.12163806), np.float32(0.12886173), np.float32(0.14027873), np.float32(0.12723383), np.float32(0.1316475), np.float32(0.118170716), np.float32(0.13327564), np.float32(0.12808372), np.float32(0.12650317), np.float32(0.1254249), np.float32(0.11785596), np.float32(0.10511433), np.float32(0.098823346), np.float32(0.09178172), np.float32(0.08595208), np.float32(0.0787549), np.float32(0.068402566), np.float32(0.06621396), np.float32(0.06660748), np.float32(0.06728387), np.float32(0.063229136), np.float32(0.065132335), np.float32(0.06516332), np.float32(0.066384286), np.float32(0.06432993), np.float32(0.06236531), np.float32(0.061039716), np.float32(0.06282769), np.float32(0.058740463), np.float32(0.06402732), np.float32(0.06367568), np.float32(0.06297332), np.float32(0.062335834), np.float32(0.05709274), np.float32(0.053165667), np.float32(0.054456048), np.float32(0.053889003), np.float32(0.053168036), np.float32(0.048567045), np.float32(0.052044753), np.float32(0.054956738), np.float32(0.053526953), np.float32(0.048098624), np.float32(0.04201637), np.float32(0.039028894), np.float32(0.041563846), np.float32(0.035717666), np.float32(0.03500202), np.float32(0.040860094), np.float32(0.04716338), np.float32(0.052096285), np.float32(0.05914108), np.float32(0.068250746), np.float32(0.06667466), np.float32(0.08079616), np.float32(0.088661835), np.float32(0.07538933), np.float32(0.07600477), np.float32(0.085881755), np.float32(0.08166631), np.float32(0.0778628), np.float32(0.08332357), np.float32(0.083824836), np.float32(0.078281775), np.float32(0.071722776), np.float32(0.06531845), np.float32(0.068892024), np.float32(0.07254517), np.float32(0.07571987), np.float32(0.07303263), np.float32(0.07263788), np.float32(0.07286752), np.float32(0.07129663), np.float32(0.064436145), np.float32(0.06444346), np.float32(0.06076368), np.float32(0.06025641), np.float32(0.05715873), np.float32(0.060161654), np.float32(0.06227219), np.float32(0.058764607), np.float32(0.054648325), np.float32(0.051777147), np.float32(0.050778415), np.float32(0.0503177), np.float32(0.044010174), np.float32(0.04806052), np.float32(0.05826748), np.float32(0.0557416), np.float32(0.058583375), np.float32(0.05191956), np.float32(0.04547824), np.float32(0.048521765), np.float32(0.050899167), np.float32(0.046612065), np.float32(0.048489645), np.float32(0.0518061), np.float32(0.047123495), np.float32(0.046473388), np.float32(0.04306006), np.float32(0.039686106), np.float32(0.037409734), np.float32(0.03585877), np.float32(0.033567596), np.float32(0.03709398), np.float32(0.043739423), np.float32(0.046690606), np.float32(0.049771994), np.float32(0.052311443), np.float32(0.053228673), np.float32(0.054153945), np.float32(0.04932312), np.float32(0.04623834), np.float32(0.0421431), np.float32(0.051228724), np.float32(0.05265737), np.float32(0.05103824), np.float32(0.055572696), np.float32(0.06006161), np.float32(0.061223093), np.float32(0.062371936), np.float32(0.071463645), np.float32(0.070495725), np.float32(0.068719745), np.float32(0.07314485), np.float32(0.082909085), np.float32(0.07831044), np.float32(0.0763114), np.float32(0.0702051), np.float32(0.06528278), np.float32(0.06587018), np.float32(0.05905369), np.float32(0.05746874), np.float32(0.06422476), np.float32(0.064973354), np.float32(0.065523036), np.float32(0.06634498), np.float32(0.074370675), np.float32(0.07099482), np.float32(0.0710714), np.float32(0.07958338), np.float32(0.10634026), np.float32(0.11271787), np.float32(0.121515535), np.float32(0.15191075), np.float32(0.18180344), np.float32(0.23756574), np.float32(0.28095505), np.float32(0.34210077), np.float32(0.38720617), np.float32(0.48049134), np.float32(0.60738057), np.float32(0.6687913), np.float32(0.7449298), np.float32(0.8019319), np.float32(0.8673108), np.float32(0.8813657), np.float32(0.8992196), np.float32(0.9108336), np.float32(0.9213728), np.float32(0.9394119), np.float32(0.9514386), np.float32(0.9540353), np.float32(0.9596267), np.float32(0.95497334), np.float32(0.9458859), np.float32(0.9148888), np.float32(0.85809237), np.float32(0.83326995), np.float32(0.8013196), np.float32(0.7333827), np.float32(0.66845405), np.float32(0.5930553), np.float32(0.53603315), np.float32(0.43784922), np.float32(0.36697236), np.float32(0.34594572), np.float32(0.31298342), np.float32(0.2701029), np.float32(0.22795983), np.float32(0.22276439), np.float32(0.20410329), np.float32(0.1648661), np.float32(0.12556641), np.float32(0.108507924), np.float32(0.094753295), np.float32(0.08733623), np.float32(0.085824795), np.float32(0.079178385), np.float32(0.06913714), np.float32(0.07844993), np.float32(0.084597014), np.float32(0.08175189), np.float32(0.07352385), np.float32(0.09427269), np.float32(0.09517965), np.float32(0.0941227), np.float32(0.089811675), np.float32(0.103016876), np.float32(0.10271289), np.float32(0.093418434), np.float32(0.098361135), np.float32(0.09911579), np.float32(0.09669048), np.float32(0.10308042), np.float32(0.09052846), np.float32(0.0895661), np.float32(0.09810342), np.float32(0.10011), np.float32(0.09201581), np.float32(0.088699654), np.float32(0.107086845), np.float32(0.10375865), np.float32(0.101450264), np.float32(0.104126774), np.float32(0.10844343), np.float32(0.096605726), np.float32(0.09725191), np.float32(0.09170448), np.float32(0.081422806), np.float32(0.08013938), np.float32(0.082004115), np.float32(0.069722846), np.float32(0.06937986), np.float32(0.06852652), np.float32(0.07110796), np.float32(0.06394741), np.float32(0.061107595), np.float32(0.054483928), np.float32(0.050713066), np.float32(0.057638045), np.float32(0.05561969), np.float32(0.059009407), np.float32(0.06353934), np.float32(0.06481548), np.float32(0.06476344), np.float32(0.06648194), np.float32(0.07382247), np.float32(0.077879794), np.float32(0.077573575), np.float32(0.08373561), np.float32(0.079793565), np.float32(0.089175835), np.float32(0.086758435), np.float32(0.085960604), np.float32(0.09791747), np.float32(0.10437024), np.float32(0.097783275), np.float32(0.09606886), np.float32(0.09644095), np.float32(0.097305946), np.float32(0.09256729), np.float32(0.08491929), np.float32(0.087385006), np.float32(0.092692085), np.float32(0.085346326), np.float32(0.06954656), np.float32(0.0692646), np.float32(0.077134155), np.float32(0.07115336), np.float32(0.062734485), np.float32(0.061417524), np.float32(0.055218216), np.float32(0.050840862), np.float32(0.049013045), np.float32(0.049493846), np.float32(0.042013183), np.float32(0.037395597), np.float32(0.034014832), np.float32(0.033265445), np.float32(0.03225224), np.float32(0.028556999), np.float32(0.02713231), np.float32(0.024857154), np.float32(0.028362196), np.float32(0.02717984), np.float32(0.026704103), np.float32(0.028211515), np.float32(0.025191514), np.float32(0.025301125), np.float32(0.025558926), np.float32(0.027945876), np.float32(0.02542534), np.float32(0.02260552), np.float32(0.02596244), np.float32(0.02884653), np.float32(0.028869258), np.float32(0.031625383), np.float32(0.036865357), np.float32(0.04080988), np.float32(0.047731202), np.float32(0.05609151), np.float32(0.061855987), np.float32(0.06679039), np.float32(0.06630327), np.float32(0.07390342), np.float32(0.081302024), np.float32(0.07950379), np.float32(0.07092027), np.float32(0.07460825), np.float32(0.078172825), np.float32(0.07103579), np.float32(0.07609881), np.float32(0.081973396), np.float32(0.07908441), np.float32(0.064762615), np.float32(0.06467759), np.float32(0.07325536), np.float32(0.06478816), np.float32(0.059836403), np.float32(0.06217965), np.float32(0.05848037), np.float32(0.05241246), np.float32(0.04607841), np.float32(0.03991797), np.float32(0.034238026), np.float32(0.030318815), np.float32(0.029591594), np.float32(0.035400387), np.float32(0.037153848), np.float32(0.03743964), np.float32(0.0515133), np.float32(0.06551996), np.float32(0.06585595), np.float32(0.07601684), np.float32(0.09320383), np.float32(0.098292015), np.float32(0.09580188), np.float32(0.1021829), np.float32(0.118441045), np.float32(0.10594985), np.float32(0.10690606), np.float32(0.12278954), np.float32(0.12708385), np.float32(0.12798503), np.float32(0.12050146), np.float32(0.12881687), np.float32(0.12176012), np.float32(0.11394214), np.float32(0.113111846), np.float32(0.1008117), np.float32(0.090642154), np.float32(0.07615369), np.float32(0.07531354), np.float32(0.069573805), np.float32(0.063815184), np.float32(0.061151214), np.float32(0.053916436), np.float32(0.048293415), np.float32(0.04465633), np.float32(0.046074953), np.float32(0.041106775), np.float32(0.037795354), np.float32(0.040965695), np.float32(0.04219366), np.float32(0.04149747), np.float32(0.03917272), np.float32(0.04387252), np.float32(0.04942991), np.float32(0.049162842), np.float32(0.061629064), np.float32(0.073710494), np.float32(0.09012354), np.float32(0.10490803), np.float32(0.1171609), np.float32(0.13784425), np.float32(0.15542029), np.float32(0.15456109), np.float32(0.18023133), np.float32(0.20794496), np.float32(0.2020802), np.float32(0.24651767), np.float32(0.27970916), np.float32(0.2945652), np.float32(0.3032477), np.float32(0.35459116), np.float32(0.39039937), np.float32(0.35372332), np.float32(0.3682068), np.float32(0.36603796), np.float32(0.34121397), np.float32(0.34697863), np.float32(0.3562079), np.float32(0.35243943), np.float32(0.3533415), np.float32(0.3527991), np.float32(0.35420027), np.float32(0.3131277), np.float32(0.24768122), np.float32(0.25806096), np.float32(0.23472248), np.float32(0.19342597), np.float32(0.1936523), np.float32(0.19253194), np.float32(0.18629369), np.float32(0.16692393), np.float32(0.15834764), np.float32(0.1724427), np.float32(0.15315907), np.float32(0.15232305), np.float32(0.17694706), np.float32(0.17070307), np.float32(0.15705155), np.float32(0.15799583), np.float32(0.18176292), np.float32(0.16921414), np.float32(0.17443803), np.float32(0.17794706), np.float32(0.17266017), np.float32(0.17635277), np.float32(0.18447205), np.float32(0.19217384), np.float32(0.19164282), np.float32(0.1932318), np.float32(0.20091204), np.float32(0.197356), np.float32(0.20203967), np.float32(0.20032543), np.float32(0.2454855), np.float32(0.262172), np.float32(0.27584153), np.float32(0.28121018), np.float32(0.33257654), np.float32(0.3317352), np.float32(0.31487134), np.float32(0.31587815), np.float32(0.3594647), np.float32(0.35101497), np.float32(0.34637794), np.float32(0.37013078), np.float32(0.3630228), np.float32(0.30862066), np.float32(0.3422489), np.float32(0.33127955), np.float32(0.3607803), np.float32(0.31053948), np.float32(0.38759705)], 'MKLDETDDVKAVAGNEGGGGSLLRSARSGNLEKLINLLDQENVDIGTSNSSGLTALHLAAKEGHCDIINELLKRGADINQTTKRGNTALHIASLAGKLPVVELLIEKNADPNAQAQNAFTPLYMASQEGNEAIVDFLLKHGANQSISTEDGFTPLAVALQEGKDRVVSLLLDNDVKGRVKLPALHIAARKDDVKAATLLLQNDNSADTTSKMMVNRTTESGFTALHIAAHYGNVNVATLLLNRGAVVDFTAKNGISPMHVSAKRGHTRFCALLLERNGKASACTRDGLIPLHCAARSGHVPIVKLFLDHPDTPKLARTKNGLSSLHMATQGGHVDVLKLLLDREYSVDDVTSDYLSPLHIAAHCGHVEIAKVLLDHAAHVDCKALNGFSPLHVACKKNRLKVIELFIEHGANIEAVTESGLTAMHIACFMGHFEIVKMLLERSANLNTINVRGETALHMATRSGHEEIVTYLLRHGAQPDARKQESQTCLHLAARLDKVAILKLLIKYGAAVDAVMHDGYTPLHIAAKEGHVVICEVLLDNGASVTRTTLKGFTPLHLAAKYGRLEVASLLLKNHSSLDSGGKDGLTPLHVAAHYDNQQVALLLLKNGVSPHASGKNGYTPLHIAAKKNQMDIALTLLEYGASPNCKTRMDVTPLHLASQEGHTDMCSILLAKDANVNAGAKHGLTPMHLAAQEDRISVAKVLYDNGSLVDPLTRSGCTPLHIASHHGNIKVANYLLSLGAKVNAKTKNGYTPLHQASQQGHTHV': [np.float32(0.86375684), np.float32(0.87401927), np.float32(0.88447654), np.float32(0.88695955), np.float32(0.89582825), np.float32(0.90040624), np.float32(0.9100865), np.float32(0.8893524), np.float32(0.8987475), np.float32(0.8667049), np.float32(0.8477385), np.float32(0.79459584), np.float32(0.7677865), np.float32(0.7250496), np.float32(0.7445929), np.float32(0.73715866), np.float32(0.7497818), np.float32(0.6996328), np.float32(0.6644068), np.float32(0.5988659), np.float32(0.59396744), np.float32(0.6232528), np.float32(0.5926946), np.float32(0.53085035), np.float32(0.5305436), np.float32(0.5223817), np.float32(0.4404536), np.float32(0.37602282), np.float32(0.30982456), np.float32(0.2717559), np.float32(0.23324458), np.float32(0.20471172), np.float32(0.20711736), np.float32(0.17610005), np.float32(0.17225708), np.float32(0.17794776), np.float32(0.16973591), np.float32(0.17139804), np.float32(0.1717346), np.float32(0.17457367), np.float32(0.15836093), np.float32(0.14753407), np.float32(0.14660665), np.float32(0.14856403), np.float32(0.12335181), np.float32(0.10406901), np.float32(0.09794103), np.float32(0.09479157), np.float32(0.07365963), np.float32(0.06931645), np.float32(0.079740524), np.float32(0.06006251), np.float32(0.045440547), np.float32(0.034301475), np.float32(0.03229316), np.float32(0.031793214), np.float32(0.025059074), np.float32(0.03049021), np.float32(0.039820813), np.float32(0.033060793), np.float32(0.028225582), np.float32(0.039310742), np.float32(0.04150113), np.float32(0.0415634), np.float32(0.044068772), np.float32(0.059900768), np.float32(0.060680233), np.float32(0.06955339), np.float32(0.079681724), np.float32(0.08766637), np.float32(0.09538207), np.float32(0.120383926), np.float32(0.1285252), np.float32(0.116455), np.float32(0.11334612), np.float32(0.106181495), np.float32(0.10381028), np.float32(0.10613341), np.float32(0.094702356), np.float32(0.08721485), np.float32(0.09286977), np.float32(0.0825376), np.float32(0.06979413), np.float32(0.082074344), np.float32(0.08918195), np.float32(0.0710874), np.float32(0.06106824), np.float32(0.05523879), np.float32(0.047097612), np.float32(0.037900295), np.float32(0.03842629), np.float32(0.0352676), np.float32(0.029413566), np.float32(0.027398843), np.float32(0.03447109), np.float32(0.031414833), np.float32(0.033957597), np.float32(0.036944848), np.float32(0.04349357), np.float32(0.05048157), np.float32(0.060745828), np.float32(0.071477674), np.float32(0.08487144), np.float32(0.09330308), np.float32(0.11066234), np.float32(0.11883029), np.float32(0.11740037), np.float32(0.108999245), np.float32(0.088487566), np.float32(0.07721062), np.float32(0.07260726), np.float32(0.062264934), np.float32(0.06356413), np.float32(0.066057086), np.float32(0.057990603), np.float32(0.069172144), np.float32(0.08679962), np.float32(0.09178744), np.float32(0.08238125), np.float32(0.08150489), np.float32(0.07145017), np.float32(0.06513359), np.float32(0.052980345), np.float32(0.053391866), np.float32(0.048500273), np.float32(0.044065125), np.float32(0.037311), np.float32(0.04744157), np.float32(0.04375907), np.float32(0.044747848), np.float32(0.04679797), np.float32(0.055587806), np.float32(0.061008528), np.float32(0.06741369), np.float32(0.06899445), np.float32(0.07852308), np.float32(0.08557564), np.float32(0.0989506), np.float32(0.1060574), np.float32(0.099751234), np.float32(0.08328238), np.float32(0.07564917), np.float32(0.06789475), np.float32(0.057263706), np.float32(0.05261943), np.float32(0.054750316), np.float32(0.05426722), np.float32(0.045542147), np.float32(0.0495746), np.float32(0.06608835), np.float32(0.07566367), np.float32(0.06520915), np.float32(0.07252159), np.float32(0.06729889), np.float32(0.059299942), np.float32(0.044069756), np.float32(0.04238777), np.float32(0.036275677), np.float32(0.034723558), np.float32(0.032156736), np.float32(0.03410247), np.float32(0.032489777), np.float32(0.03261159), np.float32(0.033427518), np.float32(0.04288392), np.float32(0.041532848), np.float32(0.04834218), np.float32(0.052099723), np.float32(0.061277255), np.float32(0.056524992), np.float32(0.06271195), np.float32(0.072644524), np.float32(0.06384463), np.float32(0.056346916), np.float32(0.053263526), np.float32(0.048108313), np.float32(0.041493468), np.float32(0.04352588), np.float32(0.054145236), np.float32(0.06387888), np.float32(0.06858518), np.float32(0.07221246), np.float32(0.09411601), np.float32(0.09690193), np.float32(0.08327924), np.float32(0.07838404), np.float32(0.06990001), np.float32(0.06598843), np.float32(0.047993362), np.float32(0.051506042), np.float32(0.049589552), np.float32(0.05743642), np.float32(0.05932046), np.float32(0.07270909), np.float32(0.08331796), np.float32(0.10483263), np.float32(0.10815457), np.float32(0.11381671), np.float32(0.11588947), np.float32(0.12859693), np.float32(0.13028006), np.float32(0.12990703), np.float32(0.12305381), np.float32(0.1251136), np.float32(0.12901832), np.float32(0.13526371), np.float32(0.113804676), np.float32(0.13417408), np.float32(0.1383778), np.float32(0.13312335), np.float32(0.14031163), np.float32(0.12696096), np.float32(0.12813714), np.float32(0.111621045), np.float32(0.08967304), np.float32(0.069509014), np.float32(0.055893365), np.float32(0.048713915), np.float32(0.04725524), np.float32(0.045135543), np.float32(0.042264525), np.float32(0.036574002), np.float32(0.03485798), np.float32(0.030473009), np.float32(0.028936932), np.float32(0.025120214), np.float32(0.024795791), np.float32(0.022586737), np.float32(0.01967092), np.float32(0.016999448), np.float32(0.019195039), np.float32(0.01810253), np.float32(0.018722614), np.float32(0.018190937), np.float32(0.020858709), np.float32(0.02058801), np.float32(0.021739371), np.float32(0.022486335), np.float32(0.024281656), np.float32(0.026634283), np.float32(0.0338113), np.float32(0.03871256), np.float32(0.039214164), np.float32(0.03895584), np.float32(0.038768437), np.float32(0.03788774), np.float32(0.03781523), np.float32(0.0353884), np.float32(0.035005596), np.float32(0.039060947), np.float32(0.041744232), np.float32(0.049299352), np.float32(0.062660985), np.float32(0.06451348), np.float32(0.05233147), np.float32(0.047275104), np.float32(0.041931693), np.float32(0.04116719), np.float32(0.03720578), np.float32(0.037492357), np.float32(0.034787577), np.float32(0.03309433), np.float32(0.032863785), np.float32(0.04090528), np.float32(0.04227703), np.float32(0.043935232), np.float32(0.04488448), np.float32(0.051187914), np.float32(0.051450394), np.float32(0.053587344), np.float32(0.05746857), np.float32(0.055739194), np.float32(0.058295753), np.float32(0.06676353), np.float32(0.07760645), np.float32(0.074764766), np.float32(0.06844288), np.float32(0.0641023), np.float32(0.05534841), np.float32(0.051611785), np.float32(0.045798786), np.float32(0.04728961), np.float32(0.045452505), np.float32(0.048773136), np.float32(0.057001896), np.float32(0.06760414), np.float32(0.07668721), np.float32(0.07054612), np.float32(0.0616071), np.float32(0.054328084), np.float32(0.047211446), np.float32(0.03835454), np.float32(0.038609), np.float32(0.039471924), np.float32(0.036780294), np.float32(0.03561835), np.float32(0.039503757), np.float32(0.03707801), np.float32(0.03867491), np.float32(0.046511535), np.float32(0.04949539), np.float32(0.056859132), np.float32(0.06684725), np.float32(0.073092826), np.float32(0.07792302), np.float32(0.10087609), np.float32(0.10891258), np.float32(0.123098135), np.float32(0.12679319), np.float32(0.12129962), np.float32(0.11299583), np.float32(0.099748366), np.float32(0.10032047), np.float32(0.09406238), np.float32(0.090229474), np.float32(0.0931401), np.float32(0.093857445), np.float32(0.09846959), np.float32(0.13082023), np.float32(0.14459203), np.float32(0.12253828), np.float32(0.10786365), np.float32(0.07844581), np.float32(0.060693797), np.float32(0.04688112), np.float32(0.040524326), np.float32(0.039880417), np.float32(0.039406992), np.float32(0.0374111), np.float32(0.034002293), np.float32(0.036115184), np.float32(0.036528002), np.float32(0.03978063), np.float32(0.041940946), np.float32(0.050456602), np.float32(0.050347123), np.float32(0.0586069), np.float32(0.06762288), np.float32(0.06819399), np.float32(0.069756284), np.float32(0.07691487), np.float32(0.07971827), np.float32(0.076015174), np.float32(0.06766294), np.float32(0.06641448), np.float32(0.062165365), np.float32(0.05954884), np.float32(0.055773936), np.float32(0.05609107), np.float32(0.06077553), np.float32(0.052924477), np.float32(0.05591437), np.float32(0.0607256), np.float32(0.06463671), np.float32(0.05788037), np.float32(0.050131887), np.float32(0.04446332), np.float32(0.039269958), np.float32(0.030956162), np.float32(0.034304366), np.float32(0.032522902), np.float32(0.024075037), np.float32(0.02251379), np.float32(0.025690787), np.float32(0.024615394), np.float32(0.024164608), np.float32(0.024233514), np.float32(0.02946643), np.float32(0.031068603), np.float32(0.035571836), np.float32(0.039105427), np.float32(0.048658457), np.float32(0.04856598), np.float32(0.05205413), np.float32(0.060455285), np.float32(0.063376896), np.float32(0.062184356), np.float32(0.06468522), np.float32(0.06389408), np.float32(0.05931112), np.float32(0.053216048), np.float32(0.059844147), np.float32(0.065702096), np.float32(0.055827428), np.float32(0.061558057), np.float32(0.0768543), np.float32(0.08362106), np.float32(0.075180575), np.float32(0.07222587), np.float32(0.07829743), np.float32(0.06781436), np.float32(0.053153623), np.float32(0.05799766), np.float32(0.052124586), np.float32(0.04679431), np.float32(0.039119408), np.float32(0.04559219), np.float32(0.050672933), np.float32(0.049180377), np.float32(0.048148397), np.float32(0.05754012), np.float32(0.05726749), np.float32(0.06252446), np.float32(0.066902004), np.float32(0.07051152), np.float32(0.07052385), np.float32(0.0787909), np.float32(0.087543845), np.float32(0.08443501), np.float32(0.07212605), np.float32(0.06646871), np.float32(0.058766015), np.float32(0.05421972), np.float32(0.04424592), np.float32(0.03952376), np.float32(0.041678254), np.float32(0.035812393), np.float32(0.03729682), np.float32(0.039563004), np.float32(0.0423472), np.float32(0.032913335), np.float32(0.027412163), np.float32(0.026135372), np.float32(0.021912651), np.float32(0.018241027), np.float32(0.020097531), np.float32(0.018069899), np.float32(0.015785139), np.float32(0.015083662), np.float32(0.018340083), np.float32(0.018033512), np.float32(0.018139586), np.float32(0.018771604), np.float32(0.024598628), np.float32(0.02605155), np.float32(0.030809356), np.float32(0.034883015), np.float32(0.038381148), np.float32(0.04173716), np.float32(0.04641726), np.float32(0.055855032), np.float32(0.05783296), np.float32(0.06172395), np.float32(0.06393179), np.float32(0.061592177), np.float32(0.060076647), np.float32(0.055744205), np.float32(0.0577628), np.float32(0.06477052), np.float32(0.059855614), np.float32(0.066181645), np.float32(0.085346684), np.float32(0.09375718), np.float32(0.07452803), np.float32(0.07110974), np.float32(0.067905225), np.float32(0.058293402), np.float32(0.046581697), np.float32(0.04946146), np.float32(0.041297514), np.float32(0.035309408), np.float32(0.031556133), np.float32(0.037167966), np.float32(0.038479105), np.float32(0.037307795), np.float32(0.041476212), np.float32(0.047890373), np.float32(0.053224657), np.float32(0.06493732), np.float32(0.07222701), np.float32(0.08415866), np.float32(0.099331714), np.float32(0.12154613), np.float32(0.12191905), np.float32(0.114158675), np.float32(0.11047232), np.float32(0.112382844), np.float32(0.0975882), np.float32(0.08567385), np.float32(0.08674323), np.float32(0.08837179), np.float32(0.094917394), np.float32(0.0884032), np.float32(0.09480264), np.float32(0.10401032), np.float32(0.10617823), np.float32(0.09610511), np.float32(0.09031355), np.float32(0.07951567), np.float32(0.06629359), np.float32(0.05777061), np.float32(0.056147963), np.float32(0.04806888), np.float32(0.041258518), np.float32(0.036365345), np.float32(0.03733033), np.float32(0.031762764), np.float32(0.02973702), np.float32(0.028685108), np.float32(0.028958237), np.float32(0.028608313), np.float32(0.032335598), np.float32(0.0347203), np.float32(0.03403554), np.float32(0.033946067), np.float32(0.03997235), np.float32(0.044288106), np.float32(0.04413812), np.float32(0.04738186), np.float32(0.04714689), np.float32(0.04275783), np.float32(0.039592315), np.float32(0.03526959), np.float32(0.037717726), np.float32(0.036374174), np.float32(0.030689687), np.float32(0.04022847), np.float32(0.052020684), np.float32(0.050698493), np.float32(0.040818974), np.float32(0.035733864), np.float32(0.029926764), np.float32(0.02667607), np.float32(0.022228288), np.float32(0.024482137), np.float32(0.024044136), np.float32(0.023600876), np.float32(0.021031072), np.float32(0.028177474), np.float32(0.028115671), np.float32(0.029425092), np.float32(0.028407665), np.float32(0.03379867), np.float32(0.031555537), np.float32(0.03493442), np.float32(0.042880114), np.float32(0.04945014), np.float32(0.04832593), np.float32(0.05704651), np.float32(0.065379694), np.float32(0.058485344), np.float32(0.05112194), np.float32(0.047678098), np.float32(0.047213044), np.float32(0.0453313), np.float32(0.04433681), np.float32(0.046186075), np.float32(0.047582123), np.float32(0.04330681), np.float32(0.055860702), np.float32(0.061616134), np.float32(0.06283271), np.float32(0.055996887), np.float32(0.048299078), np.float32(0.04536473), np.float32(0.039812375), np.float32(0.032435883), np.float32(0.033122793), np.float32(0.029991133), np.float32(0.025307769), np.float32(0.02277768), np.float32(0.028012339), np.float32(0.02836341), np.float32(0.02720212), np.float32(0.026762687), np.float32(0.035070915), np.float32(0.03762784), np.float32(0.0440361), np.float32(0.050751843), np.float32(0.058516037), np.float32(0.06604913), np.float32(0.08257088), np.float32(0.09391267), np.float32(0.0912807), np.float32(0.091097206), np.float32(0.08996783), np.float32(0.086727686), np.float32(0.07763946), np.float32(0.06292651), np.float32(0.06007141), np.float32(0.058013), np.float32(0.05853638), np.float32(0.06527805), np.float32(0.07362638), np.float32(0.07864456), np.float32(0.060221527), np.float32(0.05754587), np.float32(0.052796777), np.float32(0.043054774), np.float32(0.034633916), np.float32(0.033857837), np.float32(0.030766072), np.float32(0.026886191), np.float32(0.022869624), np.float32(0.025188422), np.float32(0.02326715), np.float32(0.023499656), np.float32(0.02372801), np.float32(0.028574111), np.float32(0.032869574), np.float32(0.039676197), np.float32(0.045462105), np.float32(0.052768588), np.float32(0.05870345), np.float32(0.07743979), np.float32(0.08971647), np.float32(0.09624895), np.float32(0.09718635), np.float32(0.08708096), np.float32(0.08350397), np.float32(0.07003094), np.float32(0.06452278), np.float32(0.06208374), np.float32(0.06554608), np.float32(0.060341537), np.float32(0.06761493), np.float32(0.08386286), np.float32(0.09244191), np.float32(0.0780282), np.float32(0.07219049), np.float32(0.06998238), np.float32(0.05880676), np.float32(0.047866993), np.float32(0.043903016), np.float32(0.039561972), np.float32(0.035899505), np.float32(0.029947314), np.float32(0.032514513), np.float32(0.030493451), np.float32(0.0314623), np.float32(0.031695697), np.float32(0.03825882), np.float32(0.042303868), np.float32(0.051470213), np.float32(0.051467605), np.float32(0.06060994), np.float32(0.065219216), np.float32(0.07748), np.float32(0.083148204), np.float32(0.07974549), np.float32(0.07085943), np.float32(0.06436002), np.float32(0.06023658), np.float32(0.05530821), np.float32(0.050428715), np.float32(0.053357597), np.float32(0.059043515), np.float32(0.060471307), np.float32(0.06907499), np.float32(0.08458932), np.float32(0.09293913), np.float32(0.07729199), np.float32(0.0740154), np.float32(0.070525065), np.float32(0.060832668), np.float32(0.045248415), np.float32(0.03844506), np.float32(0.03127001), np.float32(0.029902957), np.float32(0.025402265), np.float32(0.027852409), np.float32(0.02881044), np.float32(0.031016454), np.float32(0.031697538), np.float32(0.04206623), np.float32(0.044221286), np.float32(0.05246598), np.float32(0.057957973), np.float32(0.06511856), np.float32(0.06461875), np.float32(0.09534214), np.float32(0.109233096), np.float32(0.11025907), np.float32(0.09154043), np.float32(0.08001726), np.float32(0.08133896), np.float32(0.06324795), np.float32(0.056993462), np.float32(0.054552875), np.float32(0.06113712), np.float32(0.058466405), np.float32(0.06866778), np.float32(0.10325858), np.float32(0.10440273), np.float32(0.0944716), np.float32(0.09639947), np.float32(0.080328494), np.float32(0.071032345), np.float32(0.07372434), np.float32(0.07181428), np.float32(0.05973983), np.float32(0.051437154), np.float32(0.05153354), np.float32(0.0634808), np.float32(0.06306117), np.float32(0.06624907), np.float32(0.065008834), np.float32(0.07074635), np.float32(0.06936973), np.float32(0.072411545), np.float32(0.08037678), np.float32(0.07997654), np.float32(0.08799383), np.float32(0.10819505), np.float32(0.11768781), np.float32(0.11107402), np.float32(0.09731303), np.float32(0.087132074), np.float32(0.08159741), np.float32(0.07706896), np.float32(0.07171495), np.float32(0.07676862), np.float32(0.07555416), np.float32(0.07284127), np.float32(0.08912534), np.float32(0.09941957), np.float32(0.11382291), np.float32(0.09623178), np.float32(0.07546014), np.float32(0.07443711), np.float32(0.065258086), np.float32(0.05474559), np.float32(0.058248863), np.float32(0.04231574), np.float32(0.037856188), np.float32(0.034164123), np.float32(0.039307863), np.float32(0.031319223), np.float32(0.039364405), np.float32(0.04141829), np.float32(0.048399437), np.float32(0.049915724), np.float32(0.056669082), np.float32(0.057027716), np.float32(0.085039146), np.float32(0.09026022), np.float32(0.12810667), np.float32(0.16851674), np.float32(0.19667526), np.float32(0.1649535), np.float32(0.15992993), np.float32(0.15727566), np.float32(0.17611623), np.float32(0.18631393), np.float32(0.2260319), np.float32(0.22609623), np.float32(0.25126427), np.float32(0.28982353), np.float32(0.40025812), np.float32(0.46343264), np.float32(0.47329134), np.float32(0.56732994), np.float32(0.6963415), np.float32(0.80302393), np.float32(0.8792268), np.float32(0.8316264), np.float32(0.8358337), np.float32(0.76215357), np.float32(0.72505796), np.float32(0.79559374), np.float32(0.65046424), np.float32(0.58050406), np.float32(0.51706594), np.float32(0.85536027), np.float32(0.916569)], 'MMFTSPRGEQAGTLGRMDNYIQALKADFEELLGQFQRTDSVRYENFLPIWRNLDFPSLFYGKIVPNEMRIFCRLALATAYQYFLPPYTFQIRVGGLYLLYGLYHTQLASPKEKIRIALKDWEEVMKFQQDAANAQHYDVVYILRKLLSEKSFYFAAMPKQLNYQSKKKPLRNEVCEEFRERPQRVKDLISMDTLEEVMNVQQHYEKMKAAISATPGQLDSAINFIRKDLVSQLRSTMMEYHKLEEQQSRDTVPKSGDGDNAAGEGSSEQQEASKSRRHRQVEMDTSGSGTDPSQLVLFRKKKRPLSLKARTKKNLIDKVGTLKQEATEFTGPGMMEENSKGFLHLKWTMRTEKGGQEWCGMGAWWEIVVRSGCCVLRELKRSRSTAWEFSYKGAVQYDDNQCLC': [np.float32(0.9393094), np.float32(0.92552215), np.float32(0.91264445), np.float32(0.9031919), np.float32(0.9163468), np.float32(0.8785918), np.float32(0.8698351), np.float32(0.8683818), np.float32(0.8085731), np.float32(0.7451904), np.float32(0.7363982), np.float32(0.697975), np.float32(0.6495287), np.float32(0.5664501), np.float32(0.5162475), np.float32(0.45807657), np.float32(0.37088928), np.float32(0.36387733), np.float32(0.34313697), np.float32(0.31179437), np.float32(0.2793475), np.float32(0.25081995), np.float32(0.24245454), np.float32(0.24485995), np.float32(0.22105865), np.float32(0.2200138), np.float32(0.20331557), np.float32(0.19616511), np.float32(0.1880109), np.float32(0.19980025), np.float32(0.18894672), np.float32(0.17435077), np.float32(0.18899956), np.float32(0.20836695), np.float32(0.19497319), np.float32(0.19197221), np.float32(0.21080557), np.float32(0.19412018), np.float32(0.16281413), np.float32(0.18489935), np.float32(0.20179856), np.float32(0.18899131), np.float32(0.17509332), np.float32(0.18456161), np.float32(0.20392999), np.float32(0.20005678), np.float32(0.19539356), np.float32(0.21645285), np.float32(0.21681759), np.float32(0.20316178), np.float32(0.20932057), np.float32(0.18326186), np.float32(0.1516258), np.float32(0.14222176), np.float32(0.13652119), np.float32(0.1500354), np.float32(0.13352199), np.float32(0.12443628), np.float32(0.114166684), np.float32(0.12903424), np.float32(0.10870786), np.float32(0.116285205), np.float32(0.11739658), np.float32(0.09888056), np.float32(0.07760846), np.float32(0.08642315), np.float32(0.07131345), np.float32(0.06137315), np.float32(0.060559794), np.float32(0.05671058), np.float32(0.059059825), np.float32(0.05924527), np.float32(0.055429667), np.float32(0.055123635), np.float32(0.046689905), np.float32(0.052916974), np.float32(0.05063363), np.float32(0.055312097), np.float32(0.04339553), np.float32(0.042660054), np.float32(0.053709455), np.float32(0.04035792), np.float32(0.039540492), np.float32(0.038637597), np.float32(0.042685997), np.float32(0.038234748), np.float32(0.03993607), np.float32(0.038504984), np.float32(0.04001519), np.float32(0.03655655), np.float32(0.03348796), np.float32(0.039078597), np.float32(0.03345066), np.float32(0.030844724), np.float32(0.03094115), np.float32(0.031501025), np.float32(0.033267546), np.float32(0.03175078), np.float32(0.029933728), np.float32(0.034376945), np.float32(0.03805531), np.float32(0.043013655), np.float32(0.036375336), np.float32(0.045164052), np.float32(0.048585523), np.float32(0.049221568), np.float32(0.044481087), np.float32(0.055960197), np.float32(0.05669301), np.float32(0.054204658), np.float32(0.062679805), np.float32(0.06723639), np.float32(0.065352544), np.float32(0.06846186), np.float32(0.08162791), np.float32(0.08617218), np.float32(0.086694986), np.float32(0.08832745), np.float32(0.09558829), np.float32(0.095727846), np.float32(0.09564678), np.float32(0.09758011), np.float32(0.09152507), np.float32(0.09734725), np.float32(0.09272014), np.float32(0.08893903), np.float32(0.09500434), np.float32(0.08289078), np.float32(0.07362672), np.float32(0.07906141), np.float32(0.07862825), np.float32(0.05898039), np.float32(0.055753138), np.float32(0.06238271), np.float32(0.055247314), np.float32(0.05107362), np.float32(0.05752489), np.float32(0.062849835), np.float32(0.06108353), np.float32(0.061034493), np.float32(0.057894014), np.float32(0.05199913), np.float32(0.047147438), np.float32(0.046534367), np.float32(0.043685075), np.float32(0.038787052), np.float32(0.039564565), np.float32(0.043493472), np.float32(0.047095492), np.float32(0.046987515), np.float32(0.052866034), np.float32(0.05899628), np.float32(0.07164847), np.float32(0.081354514), np.float32(0.10865324), np.float32(0.1347817), np.float32(0.15568148), np.float32(0.16615589), np.float32(0.1802975), np.float32(0.1963033), np.float32(0.20597208), np.float32(0.21153456), np.float32(0.20642412), np.float32(0.19640847), np.float32(0.2171512), np.float32(0.22405298), np.float32(0.21952185), np.float32(0.23272361), np.float32(0.27473116), np.float32(0.2754208), np.float32(0.26535958), np.float32(0.26207867), np.float32(0.25962), np.float32(0.26416683), np.float32(0.26612264), np.float32(0.2749367), np.float32(0.2597014), np.float32(0.22558632), np.float32(0.23328298), np.float32(0.22800003), np.float32(0.22348082), np.float32(0.1951898), np.float32(0.2158617), np.float32(0.22707985), np.float32(0.21991692), np.float32(0.18043679), np.float32(0.18931156), np.float32(0.22891264), np.float32(0.21629882), np.float32(0.23503695), np.float32(0.26374927), np.float32(0.25275618), np.float32(0.21362948), np.float32(0.2561608), np.float32(0.2604701), np.float32(0.20875251), np.float32(0.19011869), np.float32(0.22082277), np.float32(0.19272514), np.float32(0.16516446), np.float32(0.16569506), np.float32(0.18477067), np.float32(0.18834338), np.float32(0.19283071), np.float32(0.20209812), np.float32(0.20707634), np.float32(0.19991), np.float32(0.2049532), np.float32(0.21247186), np.float32(0.21182494), np.float32(0.19958772), np.float32(0.1985328), np.float32(0.21516252), np.float32(0.21382806), np.float32(0.20437106), np.float32(0.21017243), np.float32(0.22815861), np.float32(0.20350017), np.float32(0.18853019), np.float32(0.2142182), np.float32(0.21157636), np.float32(0.17883389), np.float32(0.18490718), np.float32(0.21253408), np.float32(0.19757672), np.float32(0.1598879), np.float32(0.15844725), np.float32(0.17606857), np.float32(0.15924804), np.float32(0.15921631), np.float32(0.18174839), np.float32(0.17391956), np.float32(0.17313428), np.float32(0.20339058), np.float32(0.24413152), np.float32(0.25382894), np.float32(0.2894425), np.float32(0.361376), np.float32(0.374235), np.float32(0.41035676), np.float32(0.44390196), np.float32(0.4906398), np.float32(0.57068384), np.float32(0.6346264), np.float32(0.64811224), np.float32(0.7042539), np.float32(0.73757136), np.float32(0.76937354), np.float32(0.8023104), np.float32(0.8417735), np.float32(0.8622633), np.float32(0.87223804), np.float32(0.89954036), np.float32(0.91710216), np.float32(0.9405335), np.float32(0.94980013), np.float32(0.9629219), np.float32(0.96931434), np.float32(0.9721887), np.float32(0.9756531), np.float32(0.97780037), np.float32(0.979714), np.float32(0.9810539), np.float32(0.98144794), np.float32(0.98162705), np.float32(0.9823713), np.float32(0.9822422), np.float32(0.9823768), np.float32(0.9828645), np.float32(0.98170406), np.float32(0.9822787), np.float32(0.9821681), np.float32(0.98156655), np.float32(0.9817625), np.float32(0.98117733), np.float32(0.98201823), np.float32(0.98145455), np.float32(0.980535), np.float32(0.98069215), np.float32(0.9797585), np.float32(0.9785478), np.float32(0.9758709), np.float32(0.9743025), np.float32(0.9665099), np.float32(0.95442075), np.float32(0.9405911), np.float32(0.9174713), np.float32(0.9105122), np.float32(0.90535855), np.float32(0.9038103), np.float32(0.90012205), np.float32(0.9121933), np.float32(0.91325504), np.float32(0.92238194), np.float32(0.91596067), np.float32(0.92397904), np.float32(0.9268748), np.float32(0.92393297), np.float32(0.9302989), np.float32(0.92289996), np.float32(0.9171202), np.float32(0.91069376), np.float32(0.88002735), np.float32(0.84655994), np.float32(0.8367922), np.float32(0.81919897), np.float32(0.799663), np.float32(0.75999707), np.float32(0.77702904), np.float32(0.75317925), np.float32(0.68039167), np.float32(0.645652), np.float32(0.62512124), np.float32(0.62843424), np.float32(0.55827194), np.float32(0.4692129), np.float32(0.49860954), np.float32(0.53568757), np.float32(0.58653176), np.float32(0.5134857), np.float32(0.5239356), np.float32(0.5249562), np.float32(0.547136), np.float32(0.55843097), np.float32(0.5708362), np.float32(0.52034384), np.float32(0.54253036), np.float32(0.575306), np.float32(0.65197057), np.float32(0.6030704), np.float32(0.5645048), np.float32(0.58207977), np.float32(0.59169626), np.float32(0.5973533), np.float32(0.55966777), np.float32(0.54853857), np.float32(0.5399567), np.float32(0.501739), np.float32(0.51431763), np.float32(0.4797641), np.float32(0.47556698), np.float32(0.4576841), np.float32(0.45956665), np.float32(0.43645245), np.float32(0.40127563), np.float32(0.37430868), np.float32(0.35786465), np.float32(0.33686045), np.float32(0.39316574), np.float32(0.37562105), np.float32(0.37092996), np.float32(0.40071386), np.float32(0.34854358), np.float32(0.33732697), np.float32(0.32531697), np.float32(0.30072492), np.float32(0.27669436), np.float32(0.2827959), np.float32(0.27423927), np.float32(0.28329027), np.float32(0.28490084), np.float32(0.28782284), np.float32(0.28518158), np.float32(0.23058721), np.float32(0.2042805), np.float32(0.16857721), np.float32(0.13647656), np.float32(0.13144572), np.float32(0.12079812), np.float32(0.13785501), np.float32(0.13827458), np.float32(0.16197832), np.float32(0.17141172), np.float32(0.17567801), np.float32(0.1798078), np.float32(0.21232131), np.float32(0.22443096), np.float32(0.26419258), np.float32(0.29394335), np.float32(0.29556507), np.float32(0.30806053), np.float32(0.31775635), np.float32(0.31527033), np.float32(0.2885639), np.float32(0.3253715), np.float32(0.33517805), np.float32(0.36139193), np.float32(0.39779708), np.float32(0.39505225), np.float32(0.4311141), np.float32(0.42489195), np.float32(0.43091717), np.float32(0.40036806), np.float32(0.36948335), np.float32(0.35796335), np.float32(0.37417513), np.float32(0.34881777), np.float32(0.39203367), np.float32(0.41087273), np.float32(0.33798313), np.float32(0.29685637), np.float32(0.27580926), np.float32(0.29167107), np.float32(0.3919196)], 'MASSSSSGLTFKLHPLVIVNISDHYTRVKSQMNPPPTSSSSSAAANNNSSNGVEHQAPRVYGCVIGVQRGRTVEIFNSFELLYDPSTHSLDRSFLEKKQELYKKVFPNFYILGWYSTGGDAQESDMHIHRALMDINESPLYVLLNPSINHAQKDLPVTIYESELHVIDGIPQLIFVRSSYTIETVEAERISVDHVAHLKPSDGGSAATQLAAHLTGIHSAIKMLNSRIRVLHHYLVGMQKGDIPCENSLLRQVSSLLRRLPAIESEKFQDDFLMEYNDTLLITYLAMFTNCSSTMNELVDKFNIAYDRHSRREKGMSMRELVTGGAACAVPGSSSSSNPLGALANALIGSSSKTQERLKEIPTAAAATSQTQLYPRAGDPVAALPGSELDRPFLQSSAQGSEFIRGFRTADDNGLADAWDEIQRQPHFDHVYDASPAPPIQPTLDGPPQRVLSSFLHSFVDSSRSGIPLHPTPLPLLGLSKGDKQCIRDRSSIMARHIFADRSEEFINAQVNALLSSLEIDNDIHVRGPMPGRFRELEDYWNESQGMLKPGAHAADRWANEFSQHTAQHGDPDAWAHSFELQHGAAGWASEFEQEQAQLTSVDQMRGGNIANLAAIEQTRMLAHTLSQNDDPKFQNSKFLQFVSKMSRGELMIDDNQFKPASGSWATEYQQQYNTGATWADEFVHDEVSRGPDQWVSEFATERVQQEPVDDQWVNEFSKLHVDDWVEEFGRQVGEGALGDSSSDNWANAYDEFLNEQVAAKQRSDASRGVYVFSDMNPYVGHPNPLKEGQELFRKGLLSEAVLALEAEVMKNPENAEGWRLLGITHAENDDDQQVILLYF': [np.float32(0.95372474), np.float32(0.95252115), np.float32(0.9483294), np.float32(0.94348574), np.float32(0.93456095), np.float32(0.9303089), np.float32(0.915838), np.float32(0.9160322), np.float32(0.9129677), np.float32(0.8934652), np.float32(0.8573626), np.float32(0.8484688), np.float32(0.8414466), np.float32(0.82926315), np.float32(0.8461577), np.float32(0.8201454), np.float32(0.8439245), np.float32(0.83824056), np.float32(0.8114385), np.float32(0.77104604), np.float32(0.71972656), np.float32(0.71570116), np.float32(0.6994717), np.float32(0.66931546), np.float32(0.59380287), np.float32(0.60932964), np.float32(0.6809184), np.float32(0.7009734), np.float32(0.69828814), np.float32(0.76891977), np.float32(0.8219283), np.float32(0.8696242), np.float32(0.8884963), np.float32(0.9136713), np.float32(0.9310775), np.float32(0.9404322), np.float32(0.9540727), np.float32(0.9610781), np.float32(0.9679975), np.float32(0.9719079), np.float32(0.973252), np.float32(0.97435635), np.float32(0.97491723), np.float32(0.97521406), np.float32(0.97011703), np.float32(0.96256083), np.float32(0.94883174), np.float32(0.9340474), np.float32(0.9241469), np.float32(0.9088551), np.float32(0.8927204), np.float32(0.86165315), np.float32(0.82999307), np.float32(0.7897781), np.float32(0.75957656), np.float32(0.7179207), np.float32(0.6480339), np.float32(0.5634685), np.float32(0.44981626), np.float32(0.35313568), np.float32(0.25681752), np.float32(0.18976584), np.float32(0.18164685), np.float32(0.15282422), np.float32(0.115269504), np.float32(0.11484032), np.float32(0.09718399), np.float32(0.08526066), np.float32(0.07255903), np.float32(0.06188173), np.float32(0.057743005), np.float32(0.050866146), np.float32(0.051667713), np.float32(0.054144774), np.float32(0.06339304), np.float32(0.066948324), np.float32(0.07658245), np.float32(0.08248386), np.float32(0.08506772), np.float32(0.09927228), np.float32(0.09653205), np.float32(0.09658604), np.float32(0.0785673), np.float32(0.07554737), np.float32(0.079878494), np.float32(0.0882065), np.float32(0.08308356), np.float32(0.09160387), np.float32(0.10310779), np.float32(0.096827775), np.float32(0.09580565), np.float32(0.11546505), np.float32(0.13070382), np.float32(0.1313477), np.float32(0.12429303), np.float32(0.13114507), np.float32(0.12817977), np.float32(0.11295228), np.float32(0.09832553), np.float32(0.08318151), np.float32(0.06924273), np.float32(0.065080546), np.float32(0.06400624), np.float32(0.055923443), np.float32(0.0483747), np.float32(0.048008606), np.float32(0.05601945), np.float32(0.06414652), np.float32(0.06250631), np.float32(0.06044934), np.float32(0.06570334), np.float32(0.06671814), np.float32(0.057514068), np.float32(0.06063569), np.float32(0.060022924), np.float32(0.056970827), np.float32(0.043758642), np.float32(0.0422522), np.float32(0.043915078), np.float32(0.03679954), np.float32(0.03649814), np.float32(0.038660247), np.float32(0.047518007), np.float32(0.047250517), np.float32(0.054697037), np.float32(0.069297254), np.float32(0.08368558), np.float32(0.08759225), np.float32(0.08860827), np.float32(0.07761433), np.float32(0.0697239), np.float32(0.051686957), np.float32(0.03941517), np.float32(0.03484125), np.float32(0.03099992), np.float32(0.027160391), np.float32(0.02664955), np.float32(0.031627275), np.float32(0.034816094), np.float32(0.036152095), np.float32(0.042700402), np.float32(0.049176287), np.float32(0.05482798), np.float32(0.057052117), np.float32(0.063392326), np.float32(0.06264476), np.float32(0.059655767), np.float32(0.05986328), np.float32(0.052609578), np.float32(0.044424113), np.float32(0.044058125), np.float32(0.045777313), np.float32(0.04778118), np.float32(0.05258762), np.float32(0.053371508), np.float32(0.057887737), np.float32(0.06876497), np.float32(0.07030405), np.float32(0.066303805), np.float32(0.0637405), np.float32(0.06762673), np.float32(0.054377433), np.float32(0.049258363), np.float32(0.04469679), np.float32(0.038528543), np.float32(0.034324557), np.float32(0.030097902), np.float32(0.030015634), np.float32(0.029133907), np.float32(0.0315364), np.float32(0.031579062), np.float32(0.035447903), np.float32(0.037203014), np.float32(0.034732725), np.float32(0.03728791), np.float32(0.03639151), np.float32(0.041575007), np.float32(0.046026144), np.float32(0.045563523), np.float32(0.04667324), np.float32(0.044388693), np.float32(0.04429657), np.float32(0.04775735), np.float32(0.048198115), np.float32(0.051680274), np.float32(0.06350183), np.float32(0.07219642), np.float32(0.087697804), np.float32(0.1074458), np.float32(0.11906712), np.float32(0.14263745), np.float32(0.15890469), np.float32(0.17051198), np.float32(0.19389322), np.float32(0.19775951), np.float32(0.17799322), np.float32(0.1882267), np.float32(0.1904659), np.float32(0.18973541), np.float32(0.16386229), np.float32(0.15567516), np.float32(0.14295737), np.float32(0.1250745), np.float32(0.13180867), np.float32(0.13781609), np.float32(0.118252635), np.float32(0.12692149), np.float32(0.1337801), np.float32(0.11850689), np.float32(0.089923315), np.float32(0.10962539), np.float32(0.101570085), np.float32(0.07577108), np.float32(0.06197013), np.float32(0.056846846), np.float32(0.050924163), np.float32(0.043442972), np.float32(0.041618053), np.float32(0.040954504), np.float32(0.037205063), np.float32(0.034696076), np.float32(0.035442308), np.float32(0.036757167), np.float32(0.035628825), np.float32(0.03469226), np.float32(0.036897153), np.float32(0.040777434), np.float32(0.038168367), np.float32(0.0437759), np.float32(0.047993004), np.float32(0.049566645), np.float32(0.049007423), np.float32(0.05725745), np.float32(0.058599327), np.float32(0.055567015), np.float32(0.060846698), np.float32(0.06679312), np.float32(0.0606307), np.float32(0.056334026), np.float32(0.061739404), np.float32(0.067405954), np.float32(0.056526314), np.float32(0.05952178), np.float32(0.06873045), np.float32(0.06932345), np.float32(0.065010436), np.float32(0.0761554), np.float32(0.09676456), np.float32(0.08512528), np.float32(0.08407535), np.float32(0.094756775), np.float32(0.08406784), np.float32(0.078017846), np.float32(0.07923281), np.float32(0.07975872), np.float32(0.09341538), np.float32(0.081964895), np.float32(0.08242985), np.float32(0.08690092), np.float32(0.08396585), np.float32(0.07883421), np.float32(0.07714813), np.float32(0.08577999), np.float32(0.082021445), np.float32(0.08089453), np.float32(0.08983621), np.float32(0.09527887), np.float32(0.096306674), np.float32(0.097119994), np.float32(0.09541562), np.float32(0.07910675), np.float32(0.07375951), np.float32(0.072793365), np.float32(0.063569166), np.float32(0.06257434), np.float32(0.06319363), np.float32(0.052213132), np.float32(0.049253535), np.float32(0.045154974), np.float32(0.04102475), np.float32(0.044084515), np.float32(0.043082442), np.float32(0.038490184), np.float32(0.031850297), np.float32(0.035542622), np.float32(0.042146813), np.float32(0.03842314), np.float32(0.03365664), np.float32(0.039770495), np.float32(0.04032007), np.float32(0.03549513), np.float32(0.036488663), np.float32(0.040576104), np.float32(0.04096902), np.float32(0.044161275), np.float32(0.048412208), np.float32(0.059830517), np.float32(0.06418326), np.float32(0.069322355), np.float32(0.07766191), np.float32(0.09266123), np.float32(0.10595095), np.float32(0.11202371), np.float32(0.12083156), np.float32(0.12899351), np.float32(0.12835518), np.float32(0.12994066), np.float32(0.15917675), np.float32(0.15982175), np.float32(0.15538818), np.float32(0.16056208), np.float32(0.21010704), np.float32(0.22259764), np.float32(0.23085186), np.float32(0.26708078), np.float32(0.3252816), np.float32(0.34665057), np.float32(0.41261324), np.float32(0.43397787), np.float32(0.4808139), np.float32(0.5265122), np.float32(0.561033), np.float32(0.70274764), np.float32(0.6837678), np.float32(0.6321283), np.float32(0.6045306), np.float32(0.75298536), np.float32(0.74425), np.float32(0.77429616), np.float32(0.7951292), np.float32(0.86857116), np.float32(0.86446977), np.float32(0.89911807), np.float32(0.9126528), np.float32(0.91762626), np.float32(0.9328171), np.float32(0.93812764), np.float32(0.9381461), np.float32(0.9340464), np.float32(0.9302986), np.float32(0.9240835), np.float32(0.9323993), np.float32(0.94086456), np.float32(0.94384605), np.float32(0.9429234), np.float32(0.9338799), np.float32(0.92149806), np.float32(0.9137562), np.float32(0.90147966), np.float32(0.89356244), np.float32(0.88656), np.float32(0.8915909), np.float32(0.89885306), np.float32(0.9106717), np.float32(0.89324486), np.float32(0.9019956), np.float32(0.9221717), np.float32(0.90152586), np.float32(0.91182625), np.float32(0.9109226), np.float32(0.9087252), np.float32(0.91394925), np.float32(0.9189586), np.float32(0.9313373), np.float32(0.9415987), np.float32(0.93664235), np.float32(0.95097613), np.float32(0.9552941), np.float32(0.9630823), np.float32(0.96237093), np.float32(0.9549168), np.float32(0.9581757), np.float32(0.9645364), np.float32(0.9638625), np.float32(0.9643302), np.float32(0.9607479), np.float32(0.94734114), np.float32(0.9668035), np.float32(0.96514344), np.float32(0.9629188), np.float32(0.9704698), np.float32(0.9697705), np.float32(0.9679395), np.float32(0.9669165), np.float32(0.9641236), np.float32(0.961939), np.float32(0.95640117), np.float32(0.9581214), np.float32(0.9538824), np.float32(0.9610201), np.float32(0.95687324), np.float32(0.95837957), np.float32(0.95781827), np.float32(0.95424443), np.float32(0.9478501), np.float32(0.9385112), np.float32(0.9401275), np.float32(0.9414852), np.float32(0.94000244), np.float32(0.93229526), np.float32(0.92699534), np.float32(0.89613897), np.float32(0.8956527), np.float32(0.9082984), np.float32(0.8829397), np.float32(0.8426118), np.float32(0.81642914), np.float32(0.82759804), np.float32(0.8729892), np.float32(0.86220926), np.float32(0.8668374), np.float32(0.8649906), np.float32(0.84295505), np.float32(0.8274845), np.float32(0.8025024), np.float32(0.80981123), np.float32(0.8360139), np.float32(0.8501391), np.float32(0.8630691), np.float32(0.8489084), np.float32(0.8640733), np.float32(0.8776136), np.float32(0.8885025), np.float32(0.8936503), np.float32(0.8969257), np.float32(0.8975753), np.float32(0.90121096), np.float32(0.9035357), np.float32(0.9098793), np.float32(0.9071966), np.float32(0.900727), np.float32(0.899969), np.float32(0.9126616), np.float32(0.9193661), np.float32(0.90358746), np.float32(0.89185464), np.float32(0.86681426), np.float32(0.8627796), np.float32(0.874841), np.float32(0.8378577), np.float32(0.7957319), np.float32(0.8027058), np.float32(0.7958708), np.float32(0.7102525), np.float32(0.62096107), np.float32(0.619059), np.float32(0.61591893), np.float32(0.53439623), np.float32(0.46511295), np.float32(0.46237168), np.float32(0.4107788), np.float32(0.36146942), np.float32(0.33760723), np.float32(0.30288178), np.float32(0.32379434), np.float32(0.33768156), np.float32(0.39098474), np.float32(0.35112864), np.float32(0.3522994), np.float32(0.4122444), np.float32(0.460688), np.float32(0.5607355), np.float32(0.4159584), np.float32(0.4794988), np.float32(0.71710753), np.float32(0.6179456), np.float32(0.7095708), np.float32(0.8258681), np.float32(0.8267202), np.float32(0.8226896), np.float32(0.7695558), np.float32(0.7156512), np.float32(0.66541654), np.float32(0.6254627), np.float32(0.5983528), np.float32(0.6270076), np.float32(0.60446113), np.float32(0.63693196), np.float32(0.573806), np.float32(0.5924057), np.float32(0.56362295), np.float32(0.5461812), np.float32(0.37310684), np.float32(0.27719086), np.float32(0.340214), np.float32(0.29709053), np.float32(0.22523792), np.float32(0.20866749), np.float32(0.2034929), np.float32(0.2056328), np.float32(0.17833513), np.float32(0.19651583), np.float32(0.16745572), np.float32(0.1709258), np.float32(0.13519394), np.float32(0.1188649), np.float32(0.11331843), np.float32(0.12445669), np.float32(0.13695571), np.float32(0.12013789), np.float32(0.11352776), np.float32(0.11416499), np.float32(0.10601632), np.float32(0.10715687), np.float32(0.1201275), np.float32(0.13545948), np.float32(0.13651748), np.float32(0.18792771), np.float32(0.1687984), np.float32(0.16835162), np.float32(0.19097261), np.float32(0.21208386), np.float32(0.19929302), np.float32(0.19028936), np.float32(0.20131701), np.float32(0.22625762), np.float32(0.22760579), np.float32(0.21134822), np.float32(0.21769917), np.float32(0.22485264), np.float32(0.2288379), np.float32(0.2077373), np.float32(0.20517199), np.float32(0.20214133), np.float32(0.19605145), np.float32(0.17436819), np.float32(0.19504766), np.float32(0.21436512), np.float32(0.19753022), np.float32(0.19532819), np.float32(0.17173257), np.float32(0.19787678), np.float32(0.18346915), np.float32(0.20061617), np.float32(0.2046074), np.float32(0.20429245), np.float32(0.20508584), np.float32(0.27515492), np.float32(0.26083097), np.float32(0.3632751), np.float32(0.3236604), np.float32(0.37014467), np.float32(0.4662312), np.float32(0.4709708), np.float32(0.49234006), np.float32(0.4866436), np.float32(0.4885013), np.float32(0.4677884), np.float32(0.5731003), np.float32(0.65117925), np.float32(0.67158353), np.float32(0.643985), np.float32(0.7023302), np.float32(0.7167777), np.float32(0.7240257), np.float32(0.74074817), np.float32(0.7517865), np.float32(0.75783163), np.float32(0.7754694), np.float32(0.7770281), np.float32(0.76689655), np.float32(0.7881733), np.float32(0.7824398), np.float32(0.7693101), np.float32(0.8133199), np.float32(0.84776926), np.float32(0.8372893), np.float32(0.8568274), np.float32(0.877157), np.float32(0.9039354), np.float32(0.9019759), np.float32(0.90785503), np.float32(0.9004409), np.float32(0.8997098), np.float32(0.90015024), np.float32(0.9154059), np.float32(0.92227525), np.float32(0.9159879), np.float32(0.9064204), np.float32(0.90411025), np.float32(0.8802177), np.float32(0.865999), np.float32(0.86073256), np.float32(0.8571075), np.float32(0.84621745), np.float32(0.8270831), np.float32(0.8205506), np.float32(0.8201125), np.float32(0.78751624), np.float32(0.7748719), np.float32(0.77519745), np.float32(0.7411172), np.float32(0.72212356), np.float32(0.70893306), np.float32(0.6680609), np.float32(0.56930137), np.float32(0.5433614), np.float32(0.5273636), np.float32(0.5049352), np.float32(0.50442135), np.float32(0.4990592), np.float32(0.48648924), np.float32(0.43846396), np.float32(0.41261), np.float32(0.28841043), np.float32(0.26302612), np.float32(0.20255162), np.float32(0.20666552), np.float32(0.18863812), np.float32(0.18861075), np.float32(0.19609039), np.float32(0.17077692), np.float32(0.18015061), np.float32(0.17778076), np.float32(0.124380395), np.float32(0.117073596), np.float32(0.098005876), np.float32(0.106201105), np.float32(0.093389384), np.float32(0.084325835), np.float32(0.10567346), np.float32(0.13416173), np.float32(0.13013431), np.float32(0.15359516), np.float32(0.17207699), np.float32(0.1924842), np.float32(0.19256367), np.float32(0.1712301), np.float32(0.16924699), np.float32(0.15590976), np.float32(0.19168715), np.float32(0.16666692), np.float32(0.1659577), np.float32(0.2014474), np.float32(0.1964817), np.float32(0.19669116), np.float32(0.19820477), np.float32(0.2006131), np.float32(0.1730586), np.float32(0.16439852), np.float32(0.16287777), np.float32(0.15050763), np.float32(0.1178267), np.float32(0.12207464), np.float32(0.12754577), np.float32(0.10612314), np.float32(0.1062822), np.float32(0.100883946), np.float32(0.11709828), np.float32(0.10582983), np.float32(0.10007551), np.float32(0.12157017), np.float32(0.12562516), np.float32(0.114840664), np.float32(0.12257873), np.float32(0.14617905), np.float32(0.1622488), np.float32(0.15795815), np.float32(0.15685494), np.float32(0.16568102), np.float32(0.16458614), np.float32(0.17589886), np.float32(0.17795794), np.float32(0.2036387), np.float32(0.2106166), np.float32(0.25890252), np.float32(0.33842334), np.float32(0.35681823), np.float32(0.29806352), np.float32(0.25822377), np.float32(0.3240765), np.float32(0.3358046), np.float32(0.34009212), np.float32(0.3477187), np.float32(0.34516463), np.float32(0.3511598), np.float32(0.38401312), np.float32(0.4960738), np.float32(0.576068), np.float32(0.61578375), np.float32(0.53724825), np.float32(0.47537947), np.float32(0.5216843), np.float32(0.5292571), np.float32(0.46616405), np.float32(0.4918604), np.float32(0.49869528), np.float32(0.4950418), np.float32(0.5470095), np.float32(0.44815832), np.float32(0.3859376), np.float32(0.41414106), np.float32(0.38156393), np.float32(0.33695027), np.float32(0.29177994), np.float32(0.2691936), np.float32(0.26620793), np.float32(0.2699073), np.float32(0.27614394), np.float32(0.31627852), np.float32(0.35617447), np.float32(0.27699783), np.float32(0.23172398), np.float32(0.22562632), np.float32(0.22244743), np.float32(0.2164083), np.float32(0.21541406), np.float32(0.24396561), np.float32(0.24785843), np.float32(0.25121), np.float32(0.25138864), np.float32(0.279784), np.float32(0.30308408), np.float32(0.2664115), np.float32(0.2435205), np.float32(0.23640183), np.float32(0.25323388), np.float32(0.20517184), np.float32(0.20379108), np.float32(0.20310012), np.float32(0.17122361), np.float32(0.15551934), np.float32(0.16314223), np.float32(0.15699802), np.float32(0.16152725), np.float32(0.18451783), np.float32(0.1946811), np.float32(0.1931786), np.float32(0.22542071), np.float32(0.27679056), np.float32(0.28377217), np.float32(0.30322137), np.float32(0.31152555), np.float32(0.3158594), np.float32(0.31350657), np.float32(0.3218742), np.float32(0.30422655), np.float32(0.29190174), np.float32(0.2714973), np.float32(0.29085723), np.float32(0.35965618), np.float32(0.31047446), np.float32(0.2612099), np.float32(0.27433628), np.float32(0.25222707), np.float32(0.29451618), np.float32(0.23446287), np.float32(0.21101348), np.float32(0.20019661), np.float32(0.19786589), np.float32(0.19379285), np.float32(0.17255692), np.float32(0.15671381), np.float32(0.16487497), np.float32(0.1671244), np.float32(0.18224232), np.float32(0.17858759), np.float32(0.19854161), np.float32(0.23172449), np.float32(0.2249798), np.float32(0.22972544), np.float32(0.24060997), np.float32(0.2479733), np.float32(0.23785624), np.float32(0.27959937), np.float32(0.32271752), np.float32(0.3851709), np.float32(0.2754427), np.float32(0.24337953), np.float32(0.26955453), np.float32(0.17621194), np.float32(0.19475967), np.float32(0.19451278), np.float32(0.19929278), np.float32(0.17921323), np.float32(0.1470885), np.float32(0.13441567), np.float32(0.104021035), np.float32(0.10536792), np.float32(0.10169558), np.float32(0.08851786), np.float32(0.08846305), np.float32(0.08862745), np.float32(0.12113063), np.float32(0.123942636), np.float32(0.124905035), np.float32(0.13301718), np.float32(0.13822424), np.float32(0.14383976), np.float32(0.1305385), np.float32(0.12002941), np.float32(0.10812075), np.float32(0.10111816), np.float32(0.09056953), np.float32(0.08486406), np.float32(0.08564914), np.float32(0.07677907), np.float32(0.06939301), np.float32(0.07358991), np.float32(0.0703157), np.float32(0.0691537), np.float32(0.07923551), np.float32(0.09531492), np.float32(0.099476606), np.float32(0.10643376), np.float32(0.1198376), np.float32(0.12611467), np.float32(0.10695971), np.float32(0.114442565), np.float32(0.11029776), np.float32(0.1110922), np.float32(0.105285145), np.float32(0.1012904), np.float32(0.11295975), np.float32(0.13065988), np.float32(0.124102086), np.float32(0.14843808), np.float32(0.16597377), np.float32(0.18016757), np.float32(0.19342531), np.float32(0.19063786), np.float32(0.22643097), np.float32(0.2773642), np.float32(0.2713456), np.float32(0.2595246), np.float32(0.2987117), np.float32(0.25535673), np.float32(0.18154085), np.float32(0.1746758), np.float32(0.40525517), np.float32(0.13142008), np.float32(0.13150187), np.float32(0.33171967), np.float32(0.13363694), np.float32(0.112906806), np.float32(0.12409468), np.float32(0.13999633), np.float32(0.13577719), np.float32(0.12677635), np.float32(0.12718962)], 'MCFQKEVEKFKRLIRDPLTVQCLDRNSDARQGKHLNWDAIFRFLQKYIQKETECLKTAKPNVSSSTQATRQKKMQEISSLVKYFIRCANKRAPRLKCQELLNFVMDTIKDSYNSAIYGADCSTILLKEILSVRKYWCEISPPQWAELSTLYFRLHLKPSKDINRVLVARIIHTVTRGCCSQTDGLNSKLFDLFSRAMQCARQEKSSAGMNYILAALNIFLKVFAVNFRLRICKLGEEILPVVLYIWTQNRPNDSLKEIIIELFQLQVHIHHPKGAKTREKGACVSSKWQSILYDMYDVLVGEISQIGSRGKYSSGSRNIAVKESLIELMADICHQVFNEDTRVLEISQSYASNSKECSDGGAPCKRRKIELSWEVIKDHLQKSQNDFDLVPWLQIAAKLIAKYPSSLPVCELAPLLMILHQLLPQRRGERTPYVLRCLMEVALCQGKKPALESSQKSDLQKLWIKIWSITFRGISSQEIERESFGLLGTIIQGGLIETDRELWKLFTGSACRPSCPAVSCLTLALTTCVVPEAVKVGMEQSACEITTSCTLKEAIMKWLLCHPLENEMEESAELLPVLCSDFPHLVLEKILVSLTMKNCKVAMEFFQKVPGCKQHQKGRETTFSETEELYLQTTFDQMDFCPNIMKNVPEETQTNAGLSVNQNLRETLEHCLLGIAEQLLSGYSSETTTSETLVRCSRLLVGVLGCYCYAGALAEDAAFTSELFQKAKSLMQCAGESIASFNGKVNEDSRIASLRNMILLCTSCLCNCTKNNPNKMVSGFFLRLLTSKLMNDIADICKNLYLLLLKELSVEECPLPMEDVVELLKPLSNVCSQYRRDQEICAAVLKHLLPIVANLGQTSADLENTRGARGQFLTVIGAFWHLTKEGKCTSLVRVALLNCLKTLLEADPYSEWAVLSVMGKDLSVTQVFPQFLADSHHRVRMLAAKSINRLFQDLRKTKSSGLSKALPLKFQQMAFENAYLKVQEGMKDTPQDAVCPEEVQDERCNRKAVLVTLISMILYCSPVCEKQALFAMCQSVKENGLEPQLIKKVLERVSEIFGYRRLEDFMTSHLDYLVMEWLKLQDTGYSLSSFPFILLNYKNLEEFYRSCYKVLIPHLVIRSQFDDVKSIADEIQKDWKSLLTDCFPKILVNILPYFVYEEVGDPDISQQRAIASKVYDMLKDESFLGKQIDHLLNSNLPEIVVELLMTLHEPASPEVGQSTSLAQFSGDLDPAPNPPHFPSHVIKATLTYISNCHKTKLTSILSILSKTPESFQKILFAICKQAAETNNVYKKHRILKIYHLFVSLLLKEIKSGLGGAWAFVLRDVIYTLIHHLNNRSSHFTDASSRSFSLCCDLLNCVCRATVTYCKDALESHLHVIVGTLIPLVGGQLEVQEQVLGLLKYLVIDNKDNEHLYQTIRLLDPFPDSAVFKDLRLTQQKIKYSRGPFSLLEEINHFLSVSVCDSLPLTRLEGLNDLRKKLEQHKDQMKDLIKESQENPYGGVMVKLVGSLLQLAKMGVNHTGERQVLEAVGSCLGEVGPIDFSTIALQHRKDASYSKALDLFENKELQWAFVMLMLLNNTLVEDSVKVRSAAVACLKNILATKTGHEFWEVYKTTADPMLMYLQPFRTSKKRFLEVPRIERDNPWESLDDLSLWIPQNGDHEHWIRVLTCTLLDSGGVTSDVLQLLKPMCEVKTDFCQNVLPYLIHDILLQDANKSWRNLLSTHIQGFFTHFFKYSTQSSRSATPANLDSEPELLVRARLDKKSRRTMLAIVDYLRRQRRPHSKTVFDDTFWLELNYLEVAMAAQSCAAHFTALLYAEIYADKKNLDDQQKRTAFPASRSPMFEEGSQNTTISSLSEKSREETGISLQDLLMEIYRSIGEPDSLYGCGGGKMLQPLARIRTYEHEAMWGKALVTYDLETTLSPCTRQAGIIEALQNSGLCHTLSTYLKGLDNENEEWCAQLHELRYQAAWRNMQWDLCTPSKKEIEEPGYHESLYQALQSLRDNEFSAFSQTLKYARVKEVEELCKGSLESVYSLYPALSRLQAIGELEKIGQLFLRSDPDKQLPEVYLKWQRQSQLLKDSDFGFQEPIMALRTVILEILIEKETEHSQRECVKDILTKHLVELSTLARTARNTQLPERAMYQIKQYNSARSEASAWQLEEAQVFWAKKEQSLALNILKQMIKKLDSNWSENDSRLQLIHTECLRVCGNWLAETCLESPTVILKKYLEKAVEIAGRRDGGSSDEFKSGKRKAFLSLARFSDTQYQRIENYMNSSEFENKQALLKKAKEEVGLIKEHRVQMSRYTVKVQRELELDECAIRALKEDRKRFLCKAVENYISCLLSGEEHDMWIFRLCSLWLENSGVSEVNVMMKKSGSKIPSYKFLPLMYQLAARMGTKMTGGLGFHEVLNNLIARISLDHPHHTLFIILALANANKDDLLQSAEGAKRSKISKNVPKQISQLDMNRMEAANNIINIIRSSRAHMVRGVETLCDAYITLANLDATPWKAQRKGIRISADQPITRLKNLKDVVVPTMEIKVDPTGKYENLVTISSFKPEFRLAGGLNLPKIIDCVGSDGKERRQLVKGQDDLRQDAVMQQVFQMCNTLLQRNTETRKRKLTICTYKVVPLSQRSGVLEWCTGTVPIGEFLVNSENGAHKRYRPKDFSALQCQQKMMDIQKKSFEEKYETFLEVCNNFQPVFRYFCMEKFLDPAVWFERRLAYTRSVATSSIVGYILGLGDRHVQNILINEQSAELVHIDLGVAFEQGKILPTPETVPFRLTRDIVDGMGITGVEGVFRRCCEKTMEVMRNSQETLLTIVEVLLYDPLFDWTMNPLKALYLQQRPEDETELNSTLNAEDQECNRKLSGVDQSFNKVAERVLMRLQEKLKGVEEGTVLSVGGQVNLLIQQAMDPKNLSRLFPGWKAWV': [np.float32(0.45110056), np.float32(0.43170968), np.float32(0.45383608), np.float32(0.47320765), np.float32(0.45396596), np.float32(0.5043206), np.float32(0.51112944), np.float32(0.50167286), np.float32(0.43712085), np.float32(0.43766144), np.float32(0.37041187), np.float32(0.34389228), np.float32(0.35469967), np.float32(0.3248791), np.float32(0.33908123), np.float32(0.279295), np.float32(0.2514938), np.float32(0.24552135), np.float32(0.29065534), np.float32(0.34044), np.float32(0.34038305), np.float32(0.34400278), np.float32(0.40212896), np.float32(0.3811964), np.float32(0.35991365), np.float32(0.34235805), np.float32(0.33591193), np.float32(0.32716817), np.float32(0.31184104), np.float32(0.2821056), np.float32(0.30982274), np.float32(0.31250602), np.float32(0.2721014), np.float32(0.2347456), np.float32(0.23973785), np.float32(0.20123789), np.float32(0.17120127), np.float32(0.15671828), np.float32(0.16187195), np.float32(0.155966), np.float32(0.1493993), np.float32(0.17012823), np.float32(0.14671162), np.float32(0.1344822), np.float32(0.13972276), np.float32(0.1472668), np.float32(0.14677192), np.float32(0.15975748), np.float32(0.17860396), np.float32(0.2184626), np.float32(0.23668642), np.float32(0.2721562), np.float32(0.31274694), np.float32(0.337078), np.float32(0.3335455), np.float32(0.38796964), np.float32(0.47506756), np.float32(0.48132405), np.float32(0.5102478), np.float32(0.54865694), np.float32(0.64048886), np.float32(0.67179644), np.float32(0.6495953), np.float32(0.6865676), np.float32(0.6556053), np.float32(0.528635), np.float32(0.47400543), np.float32(0.45405275), np.float32(0.40029255), np.float32(0.3653576), np.float32(0.34329936), np.float32(0.31463417), np.float32(0.2731956), np.float32(0.20269768), np.float32(0.23274577), np.float32(0.20145445), np.float32(0.13567455), np.float32(0.13311005), np.float32(0.13582186), np.float32(0.13857901), np.float32(0.13420472), np.float32(0.14221229), np.float32(0.14333202), np.float32(0.12641951), np.float32(0.11519193), np.float32(0.092953704), np.float32(0.09309021), np.float32(0.08318047), np.float32(0.07438402), np.float32(0.070298836), np.float32(0.06932452), np.float32(0.061504718), np.float32(0.06056491), np.float32(0.06245381), np.float32(0.061695285), np.float32(0.06497861), np.float32(0.0711519), np.float32(0.07966029), np.float32(0.08006941), np.float32(0.086432606), np.float32(0.08553417), np.float32(0.08465275), np.float32(0.07902175), np.float32(0.07599984), np.float32(0.07571131), np.float32(0.077565014), np.float32(0.07338998), np.float32(0.06950368), np.float32(0.06956251), np.float32(0.06719149), np.float32(0.05870486), np.float32(0.056576803), np.float32(0.059701778), np.float32(0.059396215), np.float32(0.05328136), np.float32(0.060468405), np.float32(0.06892578), np.float32(0.06861188), np.float32(0.05942765), np.float32(0.061022572), np.float32(0.065640815), np.float32(0.05829167), np.float32(0.055765454), np.float32(0.05332796), np.float32(0.04813612), np.float32(0.04370295), np.float32(0.050241277), np.float32(0.048821073), np.float32(0.047016617), np.float32(0.050624747), np.float32(0.057891946), np.float32(0.060084917), np.float32(0.052450888), np.float32(0.056771245), np.float32(0.066500746), np.float32(0.06055494), np.float32(0.06113497), np.float32(0.06532868), np.float32(0.06303444), np.float32(0.051449385), np.float32(0.05115223), np.float32(0.050706085), np.float32(0.045444418), np.float32(0.044432078), np.float32(0.046015866), np.float32(0.049624316), np.float32(0.04979055), np.float32(0.050078075), np.float32(0.0574151), np.float32(0.06953203), np.float32(0.055718355), np.float32(0.05365746), np.float32(0.052622776), np.float32(0.048892938), np.float32(0.041694038), np.float32(0.037182044), np.float32(0.037648633), np.float32(0.037424333), np.float32(0.0333716), np.float32(0.03241862), np.float32(0.035455514), np.float32(0.034327988), np.float32(0.03412768), np.float32(0.036322873), np.float32(0.042510614), np.float32(0.04544272), np.float32(0.049843226), np.float32(0.047729444), np.float32(0.04896795), np.float32(0.05048976), np.float32(0.04680752), np.float32(0.052892856), np.float32(0.049509652), np.float32(0.043697868), np.float32(0.049367502), np.float32(0.052135803), np.float32(0.057551302), np.float32(0.05257877), np.float32(0.056218036), np.float32(0.06708548), np.float32(0.070061974), np.float32(0.06253156), np.float32(0.076795965), np.float32(0.09538198), np.float32(0.09755209), np.float32(0.0982739), np.float32(0.106056444), np.float32(0.10373883), np.float32(0.09198796), np.float32(0.09214331), np.float32(0.10178367), np.float32(0.10662424), np.float32(0.10658316), np.float32(0.1011174), np.float32(0.1015945), np.float32(0.094798), np.float32(0.09263757), np.float32(0.08297029), np.float32(0.08597139), np.float32(0.075458944), np.float32(0.06047575), np.float32(0.062691), np.float32(0.060701765), np.float32(0.054619268), np.float32(0.0511149), np.float32(0.051569417), np.float32(0.049600028), np.float32(0.048205335), np.float32(0.049969286), np.float32(0.054368775), np.float32(0.04588921), np.float32(0.044790868), np.float32(0.04413572), np.float32(0.036700655), np.float32(0.028455952), np.float32(0.024099063), np.float32(0.02078097), np.float32(0.017928792), np.float32(0.016967397), np.float32(0.014457205), np.float32(0.01443761), np.float32(0.01815587), np.float32(0.017893624), np.float32(0.017600482), np.float32(0.023247214), np.float32(0.030104158), np.float32(0.02980442), np.float32(0.02884547), np.float32(0.030969888), np.float32(0.030249048), np.float32(0.02773279), np.float32(0.028100811), np.float32(0.03150179), np.float32(0.026421998), np.float32(0.026572946), np.float32(0.027212003), np.float32(0.031941094), np.float32(0.034568474), np.float32(0.039431438), np.float32(0.04602337), np.float32(0.047939505), np.float32(0.051885094), np.float32(0.050608113), np.float32(0.050291225), np.float32(0.052144296), np.float32(0.05003749), np.float32(0.048560724), np.float32(0.04699552), np.float32(0.042324908), np.float32(0.03959762), np.float32(0.03819717), np.float32(0.038322095), np.float32(0.036676876), np.float32(0.036748614), np.float32(0.03977584), np.float32(0.040065866), np.float32(0.042260274), np.float32(0.04258071), np.float32(0.0440195), np.float32(0.047305826), np.float32(0.044731252), np.float32(0.051233996), np.float32(0.047378674), np.float32(0.047814853), np.float32(0.05430604), np.float32(0.053166393), np.float32(0.066116996), np.float32(0.08041045), np.float32(0.092631176), np.float32(0.089573644), np.float32(0.10513918), np.float32(0.13002127), np.float32(0.13201265), np.float32(0.14216809), np.float32(0.16511948), np.float32(0.19443054), np.float32(0.16936515), np.float32(0.17395882), np.float32(0.19562386), np.float32(0.18756676), np.float32(0.17151482), np.float32(0.1846389), np.float32(0.20019211), np.float32(0.18120943), np.float32(0.14162366), np.float32(0.112050265), np.float32(0.09119696), np.float32(0.07555306), np.float32(0.060505483), np.float32(0.057506364), np.float32(0.05267378), np.float32(0.04174358), np.float32(0.03533608), np.float32(0.04015854), np.float32(0.04078307), np.float32(0.039876085), np.float32(0.042783026), np.float32(0.0479172), np.float32(0.047425993), np.float32(0.05118296), np.float32(0.056690484), np.float32(0.060200717), np.float32(0.06282968), np.float32(0.07747733), np.float32(0.094346), np.float32(0.10147537), np.float32(0.1124403), np.float32(0.11924818), np.float32(0.13214757), np.float32(0.118913256), np.float32(0.11956522), np.float32(0.13638707), np.float32(0.1319523), np.float32(0.111375615), np.float32(0.11474638), np.float32(0.12668549), np.float32(0.11865231), np.float32(0.10349141), np.float32(0.096085586), np.float32(0.09191007), np.float32(0.07678591), np.float32(0.059878282), np.float32(0.057955224), np.float32(0.05208151), np.float32(0.042975307), np.float32(0.039132647), np.float32(0.038704835), np.float32(0.040289175), np.float32(0.04116573), np.float32(0.039552264), np.float32(0.04038427), np.float32(0.039241128), np.float32(0.037785225), np.float32(0.04328209), np.float32(0.041255098), np.float32(0.040954374), np.float32(0.043906868), np.float32(0.051737152), np.float32(0.05887241), np.float32(0.06032899), np.float32(0.06939756), np.float32(0.085647516), np.float32(0.09463727), np.float32(0.11192683), np.float32(0.13669497), np.float32(0.16002579), np.float32(0.17738603), np.float32(0.19926645), np.float32(0.2273973), np.float32(0.27939078), np.float32(0.26463944), np.float32(0.27997544), np.float32(0.25758302), np.float32(0.27515683), np.float32(0.2978687), np.float32(0.35212412), np.float32(0.40308636), np.float32(0.34439227), np.float32(0.3900847), np.float32(0.37368453), np.float32(0.3148619), np.float32(0.28169248), np.float32(0.31158876), np.float32(0.27488244), np.float32(0.2142056), np.float32(0.20285408), np.float32(0.20082746), np.float32(0.15544651), np.float32(0.13282956), np.float32(0.124804564), np.float32(0.119785294), np.float32(0.10462301), np.float32(0.107361615), np.float32(0.11043836), np.float32(0.110505946), np.float32(0.1047507), np.float32(0.10292147), np.float32(0.09152477), np.float32(0.075460926), np.float32(0.07116617), np.float32(0.06217374), np.float32(0.06063665), np.float32(0.05958449), np.float32(0.054465532), np.float32(0.048806086), np.float32(0.049008947), np.float32(0.04818664), np.float32(0.047700845), np.float32(0.04785698), np.float32(0.04820563), np.float32(0.04795378), np.float32(0.04437289), np.float32(0.04941669), np.float32(0.05162733), np.float32(0.05104304), np.float32(0.04566551), np.float32(0.0431998), np.float32(0.040944297), np.float32(0.039389063), np.float32(0.036472194), np.float32(0.031766813), np.float32(0.03273975), np.float32(0.031780586), np.float32(0.02899886), np.float32(0.029397678), np.float32(0.028042592), np.float32(0.022576429), np.float32(0.02118543), np.float32(0.021765936), np.float32(0.02423136), np.float32(0.022246443), np.float32(0.02270768), np.float32(0.028267264), np.float32(0.031287916), np.float32(0.0317995), np.float32(0.036952883), np.float32(0.03762001), np.float32(0.040808696), np.float32(0.041982725), np.float32(0.04083253), np.float32(0.039643593), np.float32(0.038326826), np.float32(0.03428718), np.float32(0.028740415), np.float32(0.031408895), np.float32(0.027659211), np.float32(0.027254036), np.float32(0.028718406), np.float32(0.030964697), np.float32(0.028222425), np.float32(0.029609844), np.float32(0.033300463), np.float32(0.035225637), np.float32(0.038271677), np.float32(0.042127725), np.float32(0.05004343), np.float32(0.04970624), np.float32(0.047104143), np.float32(0.045721162), np.float32(0.044873595), np.float32(0.047630463), np.float32(0.048434652), np.float32(0.04989542), np.float32(0.058481395), np.float32(0.06610072), np.float32(0.069405295), np.float32(0.08179615), np.float32(0.08506298), np.float32(0.08069725), np.float32(0.099215165), np.float32(0.10028439), np.float32(0.09641045), np.float32(0.101547025), np.float32(0.12240622), np.float32(0.12719238), np.float32(0.119899824), np.float32(0.11730875), np.float32(0.10488521), np.float32(0.098115705), np.float32(0.085886076), np.float32(0.08286889), np.float32(0.07258426), np.float32(0.06057378), np.float32(0.062361266), np.float32(0.06181806), np.float32(0.06342258), np.float32(0.06313086), np.float32(0.05718663), np.float32(0.0576765), np.float32(0.06399025), np.float32(0.07061686), np.float32(0.0696605), np.float32(0.07786205), np.float32(0.07897668), np.float32(0.09437127), np.float32(0.09050714), np.float32(0.08991124), np.float32(0.08586726), np.float32(0.08307268), np.float32(0.0819293), np.float32(0.090039164), np.float32(0.09767843), np.float32(0.104774356), np.float32(0.10756221), np.float32(0.10250479), np.float32(0.09829026), np.float32(0.09281455), np.float32(0.085599825), np.float32(0.09907541), np.float32(0.09678733), np.float32(0.07814622), np.float32(0.08112503), np.float32(0.07667123), np.float32(0.06476197), np.float32(0.05404591), np.float32(0.055810437), np.float32(0.05779686), np.float32(0.060326338), np.float32(0.06608716), np.float32(0.073689744), np.float32(0.07952725), np.float32(0.08740666), np.float32(0.09757757), np.float32(0.10775064), np.float32(0.10814403), np.float32(0.10726033), np.float32(0.10532991), np.float32(0.10688068), np.float32(0.098432034), np.float32(0.08571249), np.float32(0.07710862), np.float32(0.07697435), np.float32(0.06053397), np.float32(0.048587), np.float32(0.050285604), np.float32(0.05405262), np.float32(0.04622923), np.float32(0.046357635), np.float32(0.04549748), np.float32(0.04204679), np.float32(0.049634144), np.float32(0.043973584), np.float32(0.043896448), np.float32(0.056145154), np.float32(0.05274892), np.float32(0.05170916), np.float32(0.052813355), np.float32(0.06558264), np.float32(0.07532637), np.float32(0.07606642), np.float32(0.084656835), np.float32(0.08490271), np.float32(0.103415504), np.float32(0.11422002), np.float32(0.13059522), np.float32(0.13552321), np.float32(0.12883534), np.float32(0.13856682), np.float32(0.14254802), np.float32(0.13795988), np.float32(0.13960417), np.float32(0.14600666), np.float32(0.14810802), np.float32(0.14262164), np.float32(0.12598245), np.float32(0.12196321), np.float32(0.11104754), np.float32(0.083378255), np.float32(0.080639966), np.float32(0.07193101), np.float32(0.06937864), np.float32(0.06571517), np.float32(0.057796665), np.float32(0.062415015), np.float32(0.06722912), np.float32(0.07621487), np.float32(0.0695217), np.float32(0.07903903), np.float32(0.087824546), np.float32(0.07839473), np.float32(0.07931953), np.float32(0.09248183), np.float32(0.088921554), np.float32(0.08232445), np.float32(0.08349), np.float32(0.077370055), np.float32(0.07424892), np.float32(0.07774509), np.float32(0.084825054), np.float32(0.08636433), np.float32(0.08315375), np.float32(0.08856165), np.float32(0.09218434), np.float32(0.095544584), np.float32(0.09546379), np.float32(0.09292569), np.float32(0.086991824), np.float32(0.081819504), np.float32(0.065511554), np.float32(0.050529007), np.float32(0.04839324), np.float32(0.041083645), np.float32(0.035466652), np.float32(0.037434813), np.float32(0.036947843), np.float32(0.036626242), np.float32(0.03789008), np.float32(0.04024242), np.float32(0.044282403), np.float32(0.044797998), np.float32(0.046191715), np.float32(0.04746762), np.float32(0.046668254), np.float32(0.044194277), np.float32(0.042597853), np.float32(0.044747006), np.float32(0.050097995), np.float32(0.053253047), np.float32(0.05963242), np.float32(0.06821208), np.float32(0.070414245), np.float32(0.07130631), np.float32(0.08854375), np.float32(0.10756246), np.float32(0.124280624), np.float32(0.14763995), np.float32(0.17155345), np.float32(0.20196858), np.float32(0.22415629), np.float32(0.2211117), np.float32(0.24847052), np.float32(0.25507092), np.float32(0.23932059), np.float32(0.27496088), np.float32(0.29307964), np.float32(0.288919), np.float32(0.29600418), np.float32(0.28616536), np.float32(0.29627424), np.float32(0.27431825), np.float32(0.23783997), np.float32(0.2404119), np.float32(0.2050518), np.float32(0.1976211), np.float32(0.21396153), np.float32(0.1967258), np.float32(0.19076052), np.float32(0.18930842), np.float32(0.18566377), np.float32(0.1538788), np.float32(0.1511117), np.float32(0.14110067), np.float32(0.12206753), np.float32(0.1259267), np.float32(0.13589832), np.float32(0.14708947), np.float32(0.13841663), np.float32(0.12637082), np.float32(0.1348386), np.float32(0.1425999), np.float32(0.1500402), np.float32(0.17065743), np.float32(0.21067885), np.float32(0.21913956), np.float32(0.2118462), np.float32(0.23481937), np.float32(0.2519437), np.float32(0.26853183), np.float32(0.24047834), np.float32(0.24962395), np.float32(0.25914028), np.float32(0.25220704), np.float32(0.24923384), np.float32(0.27932525), np.float32(0.28131354), np.float32(0.24712346), np.float32(0.21839121), np.float32(0.21488732), np.float32(0.19236255), np.float32(0.17431878), np.float32(0.15733273), np.float32(0.13465092), np.float32(0.12312386), np.float32(0.094403505), np.float32(0.07988023), np.float32(0.0710545), np.float32(0.06308153), np.float32(0.052190352), np.float32(0.044957943), np.float32(0.046927825), np.float32(0.04719875), np.float32(0.045633614), np.float32(0.047344524), np.float32(0.05360334), np.float32(0.05499204), np.float32(0.060947802), np.float32(0.07862374), np.float32(0.089053236), np.float32(0.08631675), np.float32(0.09551181), np.float32(0.10653858), np.float32(0.10362989), np.float32(0.080828), np.float32(0.08920878), np.float32(0.08101141), np.float32(0.0735361), np.float32(0.07205859), np.float32(0.07653179), np.float32(0.0821302), np.float32(0.072655246), np.float32(0.065722525), np.float32(0.06951093), np.float32(0.060918253), np.float32(0.049124807), np.float32(0.0421171), np.float32(0.040590048), np.float32(0.03566852), np.float32(0.03200691), np.float32(0.026072826), np.float32(0.023260536), np.float32(0.021671256), np.float32(0.01926798), np.float32(0.017940694), np.float32(0.018435093), np.float32(0.02020424), np.float32(0.020585941), np.float32(0.024747128), np.float32(0.02492716), np.float32(0.02920075), np.float32(0.03485478), np.float32(0.03919753), np.float32(0.03772463), np.float32(0.039184757), np.float32(0.050909694), np.float32(0.05798646), np.float32(0.05878339), np.float32(0.06304134), np.float32(0.07167512), np.float32(0.07379112), np.float32(0.07411985), np.float32(0.08996605), np.float32(0.085706174), np.float32(0.08585757), np.float32(0.09327263), np.float32(0.10253583), np.float32(0.1013111), np.float32(0.10168284), np.float32(0.09825257), np.float32(0.10156171), np.float32(0.089734875), np.float32(0.094891116), np.float32(0.105724916), np.float32(0.11559392), np.float32(0.10649648), np.float32(0.11243694), np.float32(0.12513202), np.float32(0.14061572), np.float32(0.12659657), np.float32(0.1376519), np.float32(0.15592727), np.float32(0.1458572), np.float32(0.12859982), np.float32(0.1312389), np.float32(0.13184397), np.float32(0.12471324), np.float32(0.117947094), np.float32(0.119977936), np.float32(0.10802517), np.float32(0.09440426), np.float32(0.08304728), np.float32(0.07662076), np.float32(0.06335563), np.float32(0.05589028), np.float32(0.05359317), np.float32(0.052323677), np.float32(0.047387265), np.float32(0.042701095), np.float32(0.045447156), np.float32(0.046410926), np.float32(0.04884805), np.float32(0.04644289), np.float32(0.048597936), np.float32(0.0508218), np.float32(0.059228156), np.float32(0.061215214), np.float32(0.057681248), np.float32(0.055865403), np.float32(0.052213367), np.float32(0.050987214), np.float32(0.05002106), np.float32(0.050133146), np.float32(0.05179144), np.float32(0.049988586), np.float32(0.049447153), np.float32(0.052638236), np.float32(0.054995697), np.float32(0.060564272), np.float32(0.06065709), np.float32(0.05745683), np.float32(0.05847072), np.float32(0.06301782), np.float32(0.055205505), np.float32(0.043498788), np.float32(0.0401223), np.float32(0.033872034), np.float32(0.028827129), np.float32(0.028323598), np.float32(0.027379213), np.float32(0.024347855), np.float32(0.02494691), np.float32(0.025931833), np.float32(0.025801135), np.float32(0.024320798), np.float32(0.024904633), np.float32(0.027262887), np.float32(0.027831467), np.float32(0.028326586), np.float32(0.03157111), np.float32(0.03178014), np.float32(0.03575315), np.float32(0.03834367), np.float32(0.042444345), np.float32(0.046972122), np.float32(0.043316916), np.float32(0.044810764), np.float32(0.05094231), np.float32(0.06137999), np.float32(0.059479762), np.float32(0.0623606), np.float32(0.06827774), np.float32(0.07126775), np.float32(0.06279814), np.float32(0.065033615), np.float32(0.0755329), np.float32(0.07439167), np.float32(0.07138583), np.float32(0.075368546), np.float32(0.09475391), np.float32(0.078758985), np.float32(0.07156214), np.float32(0.08272274), np.float32(0.08813373), np.float32(0.08290889), np.float32(0.07888867), np.float32(0.0782529), np.float32(0.07904677), np.float32(0.071046084), np.float32(0.07225553), np.float32(0.0662938), np.float32(0.058177996), np.float32(0.04650348), np.float32(0.044635613), np.float32(0.04198716), np.float32(0.036967613), np.float32(0.036025964), np.float32(0.039348844), np.float32(0.03734258), np.float32(0.032515187), np.float32(0.03320341), np.float32(0.03356669), np.float32(0.02991035), np.float32(0.027726626), np.float32(0.031773098), np.float32(0.032827515), np.float32(0.031851474), np.float32(0.035206698), np.float32(0.039676897), np.float32(0.0364438), np.float32(0.03520723), np.float32(0.039957657), np.float32(0.037985716), np.float32(0.036782607), np.float32(0.045678675), np.float32(0.057527024), np.float32(0.06479354), np.float32(0.070885904), np.float32(0.080377415), np.float32(0.09084863), np.float32(0.085919455), np.float32(0.077780105), np.float32(0.0785923), np.float32(0.08181221), np.float32(0.07804011), np.float32(0.081783615), np.float32(0.08654708), np.float32(0.07747898), np.float32(0.07208206), np.float32(0.06856461), np.float32(0.06311056), np.float32(0.056488175), np.float32(0.049600903), np.float32(0.04377854), np.float32(0.04349132), np.float32(0.048266336), np.float32(0.04702522), np.float32(0.044970065), np.float32(0.03850337), np.float32(0.039843727), np.float32(0.03244965), np.float32(0.028631793), np.float32(0.02854283), np.float32(0.025055572), np.float32(0.024585074), np.float32(0.023468852), np.float32(0.022208259), np.float32(0.02304627), np.float32(0.023483988), np.float32(0.024307992), np.float32(0.024201265), np.float32(0.02535049), np.float32(0.027592778), np.float32(0.027380884), np.float32(0.027041053), np.float32(0.02995418), np.float32(0.035679772), np.float32(0.03873314), np.float32(0.03628945), np.float32(0.034044925), np.float32(0.03383229), np.float32(0.032998826), np.float32(0.034755006), np.float32(0.035582818), np.float32(0.034739383), np.float32(0.034080498), np.float32(0.035261128), np.float32(0.034311213), np.float32(0.034277093), np.float32(0.038795196), np.float32(0.046989642), np.float32(0.05124567), np.float32(0.051925138), np.float32(0.06290474), np.float32(0.06778018), np.float32(0.06238974), np.float32(0.062995136), np.float32(0.07035679), np.float32(0.0676176), np.float32(0.05858321), np.float32(0.059189856), np.float32(0.054588705), np.float32(0.04884679), np.float32(0.049340032), np.float32(0.053858574), np.float32(0.053099655), np.float32(0.055862978), np.float32(0.06279204), np.float32(0.072112985), np.float32(0.06675287), np.float32(0.06964841), np.float32(0.07710575), np.float32(0.07947576), np.float32(0.0754504), np.float32(0.06877127), np.float32(0.07268845), np.float32(0.07014281), np.float32(0.06526319), np.float32(0.06775155), np.float32(0.07199682), np.float32(0.0653228), np.float32(0.05924054), np.float32(0.06721241), np.float32(0.06899035), np.float32(0.05952833), np.float32(0.06529653), np.float32(0.07967492), np.float32(0.082260996), np.float32(0.08376757), np.float32(0.0895431), np.float32(0.09581156), np.float32(0.099169634), np.float32(0.10083552), np.float32(0.111845315), np.float32(0.1271858), np.float32(0.12178904), np.float32(0.12019672), np.float32(0.12840107), np.float32(0.1276753), np.float32(0.12611593), np.float32(0.12685592), np.float32(0.13491666), np.float32(0.13509078), np.float32(0.1282151), np.float32(0.1341717), np.float32(0.14224494), np.float32(0.14306577), np.float32(0.15122417), np.float32(0.15914759), np.float32(0.14952749), np.float32(0.14030766), np.float32(0.13681465), np.float32(0.12887596), np.float32(0.127954), np.float32(0.13356115), np.float32(0.1297648), np.float32(0.136385), np.float32(0.1472998), np.float32(0.15922712), np.float32(0.18237838), np.float32(0.23068789), np.float32(0.281139), np.float32(0.32158846), np.float32(0.35693827), np.float32(0.39576986), np.float32(0.42906487), np.float32(0.45347905), np.float32(0.5201837), np.float32(0.5260237), np.float32(0.5345184), np.float32(0.5448263), np.float32(0.53559875), np.float32(0.53091395), np.float32(0.5497217), np.float32(0.6111431), np.float32(0.67209065), np.float32(0.78864807), np.float32(0.8187252), np.float32(0.7668647), np.float32(0.75681025), np.float32(0.7658747), np.float32(0.7826574), np.float32(0.21593378), np.float32(0.19603981), np.float32(0.15890557), np.float32(0.10992689), np.float32(0.08538609), np.float32(0.06304841), np.float32(0.05227733), np.float32(0.052389838), np.float32(0.04395538), np.float32(0.033785515), np.float32(0.03255502), np.float32(0.030360024), np.float32(0.027557379), np.float32(0.02645318), np.float32(0.026920771), np.float32(0.024119403), np.float32(0.023899674), np.float32(0.020752931), np.float32(0.019987483), np.float32(0.020016111), np.float32(0.017818987), np.float32(0.018506637), np.float32(0.020417973), np.float32(0.021576539), np.float32(0.021788009), np.float32(0.027492553), np.float32(0.0338847), np.float32(0.04256067), np.float32(0.054256164), np.float32(0.06414477), np.float32(0.07381898), np.float32(0.076151766), np.float32(0.09751572), np.float32(0.0964322), np.float32(0.08136925), np.float32(0.083532885), np.float32(0.09178898), np.float32(0.07494893), np.float32(0.063508324), np.float32(0.06938054), np.float32(0.07476551), np.float32(0.07182241), np.float32(0.06500122), np.float32(0.07052652), np.float32(0.075679734), np.float32(0.076244704), np.float32(0.073306136), np.float32(0.07297304), np.float32(0.08377335), np.float32(0.0784488), np.float32(0.06658552), np.float32(0.061275322), np.float32(0.060821597), np.float32(0.057863772), np.float32(0.05155356), np.float32(0.046016023), np.float32(0.04170401), np.float32(0.044405647), np.float32(0.04711551), np.float32(0.042338848), np.float32(0.038854066), np.float32(0.042993333), np.float32(0.04352459), np.float32(0.039066218), np.float32(0.03910258), np.float32(0.04156169), np.float32(0.040372487), np.float32(0.040143415), np.float32(0.04058492), np.float32(0.04554704), np.float32(0.050062712), np.float32(0.05228144), np.float32(0.050960857), np.float32(0.04732616), np.float32(0.05398126), np.float32(0.048075773), np.float32(0.04875776), np.float32(0.051824015), np.float32(0.052097626), np.float32(0.05121884), np.float32(0.0482277), np.float32(0.04402185), np.float32(0.045150843), np.float32(0.0442626), np.float32(0.041406848), np.float32(0.042569384), np.float32(0.050313428), np.float32(0.05147068), np.float32(0.046952784), np.float32(0.054640885), np.float32(0.067615844), np.float32(0.053807583), np.float32(0.04959397), np.float32(0.05087573), np.float32(0.047306996), np.float32(0.03904767), np.float32(0.03457067), np.float32(0.036960162), np.float32(0.034951456), np.float32(0.033069104), np.float32(0.029399648), np.float32(0.031359926), np.float32(0.032675643), np.float32(0.032575443), np.float32(0.03272265), np.float32(0.033580907), np.float32(0.036061417), np.float32(0.03709427), np.float32(0.040576458), np.float32(0.042540867), np.float32(0.040614657), np.float32(0.04297357), np.float32(0.04416059), np.float32(0.046152845), np.float32(0.044559557), np.float32(0.04701514), np.float32(0.049868695), np.float32(0.05043173), np.float32(0.05214148), np.float32(0.05029075), np.float32(0.05595429), np.float32(0.06170526), np.float32(0.066491306), np.float32(0.07008295), np.float32(0.087080106), np.float32(0.08748585), np.float32(0.08445398), np.float32(0.08069271), np.float32(0.08355657), np.float32(0.08857524), np.float32(0.08186511), np.float32(0.07343657), np.float32(0.06823845), np.float32(0.071993046), np.float32(0.06075094), np.float32(0.05345812), np.float32(0.054167636), np.float32(0.047425237), np.float32(0.042810224), np.float32(0.04337672), np.float32(0.047052942), np.float32(0.04278203), np.float32(0.037337642), np.float32(0.039083537), np.float32(0.03756589), np.float32(0.03329278), np.float32(0.034075625), np.float32(0.03624819), np.float32(0.037767503), np.float32(0.036378678), np.float32(0.042863287), np.float32(0.05346318), np.float32(0.052104786), np.float32(0.055395078), np.float32(0.071197614), np.float32(0.07654218), np.float32(0.07911029), np.float32(0.07314828), np.float32(0.07532519), np.float32(0.07826511), np.float32(0.08832154), np.float32(0.09130619), np.float32(0.089788385), np.float32(0.09412723), np.float32(0.09870486), np.float32(0.093287475), np.float32(0.09165724), np.float32(0.10669996), np.float32(0.108751774), np.float32(0.10310948), np.float32(0.09408203), np.float32(0.09248991), np.float32(0.08499795), np.float32(0.08118723), np.float32(0.07793064), np.float32(0.07126759), np.float32(0.06701396), np.float32(0.063885555), np.float32(0.0633316), np.float32(0.05895154), np.float32(0.054200478), np.float32(0.05440599), np.float32(0.060943794), np.float32(0.068675295), np.float32(0.06306343), np.float32(0.060677134), np.float32(0.068679884), np.float32(0.06883565), np.float32(0.061430212), np.float32(0.062259324), np.float32(0.065177284), np.float32(0.058609545), np.float32(0.05261855), np.float32(0.05175436), np.float32(0.04991172), np.float32(0.046158697), np.float32(0.047306683), np.float32(0.050859377), np.float32(0.052255884), np.float32(0.054241788), np.float32(0.060886934), np.float32(0.065885305), np.float32(0.07388136), np.float32(0.08685473), np.float32(0.10590634), np.float32(0.12006941), np.float32(0.12179654), np.float32(0.12213244), np.float32(0.14690161), np.float32(0.15426879), np.float32(0.16617346), np.float32(0.18007202), np.float32(0.22901355), np.float32(0.2551214), np.float32(0.2964584), np.float32(0.3568275), np.float32(0.3987586), np.float32(0.42491934), np.float32(0.48810813), np.float32(0.5767115), np.float32(0.6249277), np.float32(0.67693335), np.float32(0.71433604), np.float32(0.69106454), np.float32(0.70461184), np.float32(0.7373123), np.float32(0.6715828), np.float32(0.6996159), np.float32(0.639427), np.float32(0.5868636), np.float32(0.58705586), np.float32(0.56504846), np.float32(0.5660298), np.float32(0.43429762), np.float32(0.3688674), np.float32(0.32024306), np.float32(0.28356445), np.float32(0.23782562), np.float32(0.19593349), np.float32(0.19236979), np.float32(0.15003242), np.float32(0.1363277), np.float32(0.12868774), np.float32(0.12850633), np.float32(0.12641157), np.float32(0.10352663), np.float32(0.1030345), np.float32(0.099596485), np.float32(0.06914877), np.float32(0.063193955), np.float32(0.06360027), np.float32(0.061125904), np.float32(0.0487882), np.float32(0.050332375), np.float32(0.058921073), np.float32(0.056933604), np.float32(0.05659034), np.float32(0.0663366), np.float32(0.07091889), np.float32(0.06257746), np.float32(0.060883228), np.float32(0.07098609), np.float32(0.063383296), np.float32(0.050823193), np.float32(0.049821742), np.float32(0.048272498), np.float32(0.040552277), np.float32(0.036547843), np.float32(0.033501506), np.float32(0.03957579), np.float32(0.03953143), np.float32(0.039626643), np.float32(0.050535146), np.float32(0.06059416), np.float32(0.07390187), np.float32(0.08469553), np.float32(0.088118345), np.float32(0.08369607), np.float32(0.07875171), np.float32(0.080617204), np.float32(0.08152689), np.float32(0.0704671), np.float32(0.062017757), np.float32(0.06392897), np.float32(0.07539167), np.float32(0.06312469), np.float32(0.061459973), np.float32(0.07296182), np.float32(0.070152715), np.float32(0.06517845), np.float32(0.06538277), np.float32(0.073216714), np.float32(0.066142745), np.float32(0.057901256), np.float32(0.058925264), np.float32(0.055186782), np.float32(0.058124), np.float32(0.05207093), np.float32(0.06092585), np.float32(0.055732246), np.float32(0.07305035), np.float32(0.08189359), np.float32(0.05850072), np.float32(0.05405497), np.float32(0.05008874), np.float32(0.047145776), np.float32(0.045925073), np.float32(0.05116871), np.float32(0.038862873), np.float32(0.03743132), np.float32(0.03824678), np.float32(0.04093671), np.float32(0.038194098), np.float32(0.0384496), np.float32(0.0426162), np.float32(0.044572398), np.float32(0.046140447), np.float32(0.044648476), np.float32(0.05708194), np.float32(0.05149643), np.float32(0.048230127), np.float32(0.054882545), np.float32(0.054719307), np.float32(0.049449805), np.float32(0.051276665), np.float32(0.050794356), np.float32(0.0543971), np.float32(0.052364726), np.float32(0.051545247), np.float32(0.06347447), np.float32(0.07539462), np.float32(0.07651186), np.float32(0.0872833), np.float32(0.0920387), np.float32(0.092991404), np.float32(0.09028536), np.float32(0.09304959), np.float32(0.09605718), np.float32(0.091937214), np.float32(0.09221861), np.float32(0.10617981), np.float32(0.119220555), np.float32(0.12473901), np.float32(0.11809894), np.float32(0.12243102), np.float32(0.10949662), np.float32(0.09219422), np.float32(0.08920589), np.float32(0.07909138), np.float32(0.067961276), np.float32(0.052621625), np.float32(0.051270887), np.float32(0.04764683), np.float32(0.041039053), np.float32(0.040070068), np.float32(0.04322542), np.float32(0.035864796), np.float32(0.025996642), np.float32(0.0277231), np.float32(0.028815482), np.float32(0.026418613), np.float32(0.024881924), np.float32(0.025877623), np.float32(0.029635716), np.float32(0.025132583), np.float32(0.026057072), np.float32(0.029331604), np.float32(0.033465765), np.float32(0.036844704), np.float32(0.03537927), np.float32(0.039567806), np.float32(0.039220262), np.float32(0.041870233), np.float32(0.044944618), np.float32(0.047055323), np.float32(0.050196923), np.float32(0.05083174), np.float32(0.058832705), np.float32(0.05470373), np.float32(0.050233774), np.float32(0.05919847), np.float32(0.06369861), np.float32(0.053682283), np.float32(0.04956932), np.float32(0.051275942), np.float32(0.051260557), np.float32(0.04536047), np.float32(0.04545863), np.float32(0.04786768), np.float32(0.043938316), np.float32(0.04277411), np.float32(0.044300366), np.float32(0.04500597), np.float32(0.049801905), np.float32(0.057427183), np.float32(0.06586824), np.float32(0.068812035), np.float32(0.074580535), np.float32(0.07560975), np.float32(0.063358516), np.float32(0.05945199), np.float32(0.059461467), np.float32(0.056991313), np.float32(0.05372287), np.float32(0.05354239), np.float32(0.05307437), np.float32(0.054644402), np.float32(0.062200587), np.float32(0.06759126), np.float32(0.07326084), np.float32(0.088320054), np.float32(0.09493381), np.float32(0.10460186), np.float32(0.11340151), np.float32(0.11726976), np.float32(0.11661691), np.float32(0.11926502), np.float32(0.117336854), np.float32(0.10538025), np.float32(0.09651192), np.float32(0.09652134), np.float32(0.08162409), np.float32(0.080774635), np.float32(0.092596576), np.float32(0.0955532), np.float32(0.088495165), np.float32(0.1041644), np.float32(0.111661114), np.float32(0.107108444), np.float32(0.11792314), np.float32(0.12709147), np.float32(0.12801382), np.float32(0.11746231), np.float32(0.121413775), np.float32(0.10681844), np.float32(0.095450215), np.float32(0.09751826), np.float32(0.09458882), np.float32(0.08649995), np.float32(0.09084958), np.float32(0.0887755), np.float32(0.07975226), np.float32(0.07713715), np.float32(0.07637935), np.float32(0.073396444), np.float32(0.07018128), np.float32(0.06920024), np.float32(0.06473156), np.float32(0.06365825), np.float32(0.06977067), np.float32(0.05963614), np.float32(0.057326935), np.float32(0.05337806), np.float32(0.051315125), np.float32(0.052739084), np.float32(0.054425582), np.float32(0.05903137), np.float32(0.058957282), np.float32(0.05768708), np.float32(0.067247875), np.float32(0.06816758), np.float32(0.060609534), np.float32(0.06752363), np.float32(0.08117159), np.float32(0.07733387), np.float32(0.074401066), np.float32(0.08963909), np.float32(0.09985204), np.float32(0.097640336), np.float32(0.10366596), np.float32(0.11474356), np.float32(0.120354325), np.float32(0.10542845), np.float32(0.10888747), np.float32(0.119018205), np.float32(0.11370296), np.float32(0.10874293), np.float32(0.11651875), np.float32(0.121572256), np.float32(0.11929062), np.float32(0.12006592), np.float32(0.13174653), np.float32(0.14692988), np.float32(0.14758392), np.float32(0.14589795), np.float32(0.15453038), np.float32(0.15843415), np.float32(0.13798688), np.float32(0.1356163), np.float32(0.14354856), np.float32(0.1415164), np.float32(0.12693591), np.float32(0.120194845), np.float32(0.11679008), np.float32(0.09531998), np.float32(0.08081288), np.float32(0.08435557), np.float32(0.08315656), np.float32(0.070425), np.float32(0.06288262), np.float32(0.077371314), np.float32(0.06928624), np.float32(0.05888282), np.float32(0.053365655), np.float32(0.04842576), np.float32(0.04521098), np.float32(0.04617174), np.float32(0.042909596), np.float32(0.043070298), np.float32(0.047779143), np.float32(0.050111737), np.float32(0.047897108), np.float32(0.04797657), np.float32(0.05729078), np.float32(0.05316656), np.float32(0.0567486), np.float32(0.060714487), np.float32(0.064705916), np.float32(0.067164876), np.float32(0.073307045), np.float32(0.08088443), np.float32(0.08787694), np.float32(0.093390375), np.float32(0.10141734), np.float32(0.09980131), np.float32(0.094582535), np.float32(0.09305559), np.float32(0.09255879), np.float32(0.08469399), np.float32(0.07776523), np.float32(0.06434149), np.float32(0.058476023), np.float32(0.058399044), np.float32(0.05347318), np.float32(0.05378225), np.float32(0.0665064), np.float32(0.08246226), np.float32(0.088149674), np.float32(0.09678246), np.float32(0.11069991), np.float32(0.111731), np.float32(0.10939945), np.float32(0.12781732), np.float32(0.12318942), np.float32(0.104702584), np.float32(0.101351656), np.float32(0.09890183), np.float32(0.09359627), np.float32(0.09416159), np.float32(0.101580285), np.float32(0.10272517), np.float32(0.10710962), np.float32(0.09952118), np.float32(0.09820548), np.float32(0.093911804), np.float32(0.08131138), np.float32(0.075112626), np.float32(0.06460644), np.float32(0.05848142), np.float32(0.050860457), np.float32(0.045848455), np.float32(0.039608546), np.float32(0.035750404), np.float32(0.03265272), np.float32(0.034191124), np.float32(0.032911777), np.float32(0.025994487), np.float32(0.026507024), np.float32(0.02989913), np.float32(0.029626371), np.float32(0.030309126), np.float32(0.03313742), np.float32(0.03447843), np.float32(0.030928569), np.float32(0.027720334), np.float32(0.026833665), np.float32(0.027686954), np.float32(0.025506984), np.float32(0.027654199), np.float32(0.032037877), np.float32(0.03225558), np.float32(0.032497548), np.float32(0.036460374), np.float32(0.0421291), np.float32(0.04160982), np.float32(0.04328187), np.float32(0.0497747), np.float32(0.054201346), np.float32(0.054741383), np.float32(0.05694066), np.float32(0.062232837), np.float32(0.06809407), np.float32(0.06703204), np.float32(0.05942822), np.float32(0.0559725), np.float32(0.05941908), np.float32(0.051897258), np.float32(0.053109247), np.float32(0.05511317), np.float32(0.056654654), np.float32(0.05700755), np.float32(0.0640767), np.float32(0.07163417), np.float32(0.06937455), np.float32(0.07256323), np.float32(0.0766242), np.float32(0.07361649), np.float32(0.06742441), np.float32(0.06933465), np.float32(0.07666389), np.float32(0.074410595), np.float32(0.06446487), np.float32(0.06309907), np.float32(0.06587294), np.float32(0.067485526), np.float32(0.0659781), np.float32(0.07148974), np.float32(0.08203622), np.float32(0.084767416), np.float32(0.07782244), np.float32(0.08941183), np.float32(0.09152002), np.float32(0.08721631), np.float32(0.090638585), np.float32(0.09050977), np.float32(0.09863387), np.float32(0.103847876), np.float32(0.11628412), np.float32(0.12862046), np.float32(0.15462728), np.float32(0.16134469), np.float32(0.17248721), np.float32(0.18805028), np.float32(0.18025161), np.float32(0.17920643), np.float32(0.18396714), np.float32(0.15541565), np.float32(0.14381726), np.float32(0.14231429), np.float32(0.1348944), np.float32(0.10976224), np.float32(0.107793264), np.float32(0.12938806), np.float32(0.14044985), np.float32(0.13788188), np.float32(0.15474956), np.float32(0.14776841), np.float32(0.14882497), np.float32(0.15337065), np.float32(0.12925555), np.float32(0.10852732), np.float32(0.085204095), np.float32(0.07119141), np.float32(0.05512787), np.float32(0.049678475), np.float32(0.04373305), np.float32(0.038377587), np.float32(0.034124047), np.float32(0.030338345), np.float32(0.033116385), np.float32(0.037378386), np.float32(0.0403227), np.float32(0.04546015), np.float32(0.047036756), np.float32(0.04942176), np.float32(0.048910443), np.float32(0.045385294), np.float32(0.037695352), np.float32(0.0341953), np.float32(0.035897534), np.float32(0.034241047), np.float32(0.028314272), np.float32(0.029624611), np.float32(0.03359772), np.float32(0.036234625), np.float32(0.035324045), np.float32(0.043484922), np.float32(0.04969401), np.float32(0.05521673), np.float32(0.061000507), np.float32(0.07055811), np.float32(0.072859146), np.float32(0.06888361), np.float32(0.06518456), np.float32(0.06336926), np.float32(0.05341045), np.float32(0.041963466), np.float32(0.04249806), np.float32(0.04389253), np.float32(0.03771125), np.float32(0.0324846), np.float32(0.03618575), np.float32(0.038029615), np.float32(0.032878883), np.float32(0.03313531), np.float32(0.03718807), np.float32(0.038296644), np.float32(0.03910824), np.float32(0.041014675), np.float32(0.044925444), np.float32(0.04895475), np.float32(0.054943286), np.float32(0.048233565), np.float32(0.04677304), np.float32(0.047465786), np.float32(0.045304872), np.float32(0.046081398), np.float32(0.044231497), np.float32(0.04639583), np.float32(0.04811389), np.float32(0.050564647), np.float32(0.053545605), np.float32(0.05523349), np.float32(0.05699217), np.float32(0.06062724), np.float32(0.060480546), np.float32(0.06066511), np.float32(0.06036613), np.float32(0.061324496), np.float32(0.06666376), np.float32(0.06094615), np.float32(0.05832292), np.float32(0.05832813), np.float32(0.05982167), np.float32(0.054107178), np.float32(0.055219755), np.float32(0.06360126), np.float32(0.06831278), np.float32(0.069474526), np.float32(0.08072271), np.float32(0.093792334), np.float32(0.113179654), np.float32(0.14530873), np.float32(0.17756882), np.float32(0.19754277), np.float32(0.20228079), np.float32(0.23148814), np.float32(0.26877308), np.float32(0.29400706), np.float32(0.31043822), np.float32(0.30742168), np.float32(0.34119803), np.float32(0.32934326), np.float32(0.32415202), np.float32(0.34022918), np.float32(0.33973166), np.float32(0.32583994), np.float32(0.33917272), np.float32(0.35068488), np.float32(0.31686398), np.float32(0.2640353), np.float32(0.24497527), np.float32(0.21937457), np.float32(0.15086544), np.float32(0.12586825), np.float32(0.10977172), np.float32(0.079690464), np.float32(0.0713884), np.float32(0.065837674), np.float32(0.053272124), np.float32(0.043831736), np.float32(0.042332515), np.float32(0.04387205), np.float32(0.047868267), np.float32(0.05245903), np.float32(0.061468925), np.float32(0.0663192), np.float32(0.06937189), np.float32(0.072906524), np.float32(0.08130478), np.float32(0.08096587), np.float32(0.07661978), np.float32(0.07036172), np.float32(0.071436234), np.float32(0.07164699), np.float32(0.06657848), np.float32(0.06601797), np.float32(0.07172438), np.float32(0.06936035), np.float32(0.06791097), np.float32(0.06850544), np.float32(0.07363152), np.float32(0.07286061), np.float32(0.07650216), np.float32(0.085569054), np.float32(0.08416178), np.float32(0.076886125), np.float32(0.07291447), np.float32(0.06631368), np.float32(0.056968383), np.float32(0.054656103), np.float32(0.04957232), np.float32(0.0434758), np.float32(0.037036937), np.float32(0.03328695), np.float32(0.031196352), np.float32(0.028778337), np.float32(0.024621384), np.float32(0.022891734), np.float32(0.02136103), np.float32(0.02085367), np.float32(0.022961864), np.float32(0.024175331), np.float32(0.02532805), np.float32(0.025972733), np.float32(0.02532987), np.float32(0.027353674), np.float32(0.031665806), np.float32(0.03863998), np.float32(0.04711612), np.float32(0.057443168), np.float32(0.06251837), np.float32(0.072591335), np.float32(0.08488875), np.float32(0.09819301), np.float32(0.11398361), np.float32(0.13654648), np.float32(0.15507609), np.float32(0.1733933), np.float32(0.20291957), np.float32(0.21734424), np.float32(0.2660213), np.float32(0.32229024), np.float32(0.36386746), np.float32(0.44372138), np.float32(0.4653114), np.float32(0.52072436), np.float32(0.56804216), np.float32(0.62221557), np.float32(0.698721), np.float32(0.7577562), np.float32(0.80188185), np.float32(0.81425107), np.float32(0.8209683), np.float32(0.8220307), np.float32(0.8431005), np.float32(0.8606802), np.float32(0.8830332), np.float32(0.8844397), np.float32(0.9103698), np.float32(0.9152927), np.float32(0.912296), np.float32(0.9099404), np.float32(0.9054056), np.float32(0.8961036), np.float32(0.9194719), np.float32(0.9160002), np.float32(0.92393863), np.float32(0.8964134), np.float32(0.83940446), np.float32(0.7839076), np.float32(0.75896466), np.float32(0.6771237), np.float32(0.61018324), np.float32(0.5656978), np.float32(0.5187971), np.float32(0.447878), np.float32(0.36893097), np.float32(0.36341906), np.float32(0.28166267), np.float32(0.18421173), np.float32(0.18750331), np.float32(0.20519267), np.float32(0.21107422), np.float32(0.22852166), np.float32(0.26611128), np.float32(0.32615322), np.float32(0.35538208), np.float32(0.43105975), np.float32(0.41918418), np.float32(0.4209217), np.float32(0.4277396), np.float32(0.4462997), np.float32(0.44106516), np.float32(0.42370975), np.float32(0.42715332), np.float32(0.47448838), np.float32(0.46136892), np.float32(0.44570214), np.float32(0.48782173), np.float32(0.54360723), np.float32(0.5537119), np.float32(0.521909), np.float32(0.6153942), np.float32(0.6313263), np.float32(0.62409943), np.float32(0.6524499), np.float32(0.6570901), np.float32(0.68751734), np.float32(0.60486466), np.float32(0.5387953), np.float32(0.5185506), np.float32(0.4938154), np.float32(0.48021907), np.float32(0.48431093), np.float32(0.4427407), np.float32(0.47439122), np.float32(0.47666228), np.float32(0.43788004), np.float32(0.45509407), np.float32(0.054531246), np.float32(0.06037789), np.float32(0.05703882), np.float32(0.059809305), np.float32(0.06265743), np.float32(0.06684465), np.float32(0.06323003), np.float32(0.05761642), np.float32(0.0626184), np.float32(0.061860293), np.float32(0.061639387), np.float32(0.06743687), np.float32(0.06640965), np.float32(0.06708971), np.float32(0.06688971), np.float32(0.06048655), np.float32(0.057427786), np.float32(0.058894224), np.float32(0.05992475), np.float32(0.04827686), np.float32(0.05092502), np.float32(0.06014846), np.float32(0.06931114), np.float32(0.07352738), np.float32(0.07476285), np.float32(0.068486065), np.float32(0.07167124), np.float32(0.065032065), np.float32(0.05628973), np.float32(0.048959013), np.float32(0.050829116), np.float32(0.050029367), np.float32(0.04418009), np.float32(0.04557472), np.float32(0.046821393), np.float32(0.045354337), np.float32(0.047188126), np.float32(0.05070118), np.float32(0.05987768), np.float32(0.07023329), np.float32(0.08286747), np.float32(0.08716437), np.float32(0.08426869), np.float32(0.08322157), np.float32(0.07983533), np.float32(0.07708164), np.float32(0.07023924), np.float32(0.06284288), np.float32(0.06654558), np.float32(0.06874719), np.float32(0.06586152), np.float32(0.067892395), np.float32(0.070619084), np.float32(0.07113778), np.float32(0.07081137), np.float32(0.07070209), np.float32(0.076143175), np.float32(0.07351359), np.float32(0.06668236), np.float32(0.06853722), np.float32(0.06499266), np.float32(0.060644653), np.float32(0.055207744), np.float32(0.056464724), np.float32(0.0497382), np.float32(0.048149727), np.float32(0.057604343), np.float32(0.062250614), np.float32(0.06959088), np.float32(0.073831044), np.float32(0.08673694), np.float32(0.100365475), np.float32(0.107172206), np.float32(0.116381474), np.float32(0.12510233), np.float32(0.12225003), np.float32(0.12281403), np.float32(0.13444835), np.float32(0.13344306), np.float32(0.119785346), np.float32(0.107581235), np.float32(0.118728526), np.float32(0.110566214), np.float32(0.099611215), np.float32(0.104763955), np.float32(0.10335279), np.float32(0.095195666), np.float32(0.100907385), np.float32(0.10464753), np.float32(0.10925722), np.float32(0.10910093), np.float32(0.09719288), np.float32(0.092049874), np.float32(0.08836087), np.float32(0.08463736), np.float32(0.07592774), np.float32(0.0739638), np.float32(0.06850575), np.float32(0.06336342), np.float32(0.06988575), np.float32(0.07489891), np.float32(0.06996097), np.float32(0.07086463), np.float32(0.07479205), np.float32(0.08341018), np.float32(0.084322795), np.float32(0.08299689), np.float32(0.089063905), np.float32(0.09212243), np.float32(0.08595968), np.float32(0.08735711), np.float32(0.091661595), np.float32(0.08650402), np.float32(0.077477), np.float32(0.074315235), np.float32(0.07997184), np.float32(0.0733596), np.float32(0.06697358), np.float32(0.067085825), np.float32(0.07026518), np.float32(0.06306903), np.float32(0.055731192), np.float32(0.057065483), np.float32(0.052424733), np.float32(0.049390018), np.float32(0.04956941), np.float32(0.051258318), np.float32(0.05277525), np.float32(0.050238814), np.float32(0.04953306), np.float32(0.05146892), np.float32(0.051022984), np.float32(0.047551807), np.float32(0.04700568), np.float32(0.05012756), np.float32(0.050706685), np.float32(0.048740614), np.float32(0.048300363), np.float32(0.0524348), np.float32(0.047711372), np.float32(0.04380697), np.float32(0.05003384), np.float32(0.055870548), np.float32(0.060135584), np.float32(0.06856588), np.float32(0.07757909), np.float32(0.08344586), np.float32(0.09433575), np.float32(0.10920941), np.float32(0.098380126), np.float32(0.09632606), np.float32(0.108088516), np.float32(0.09794337), np.float32(0.095513664), np.float32(0.098089255), np.float32(0.10649719), np.float32(0.095094204), np.float32(0.104239814), np.float32(0.11655198), np.float32(0.10666853), np.float32(0.10723432), np.float32(0.12920523), np.float32(0.11689331), np.float32(0.1077325), np.float32(0.12978661), np.float32(0.14327055), np.float32(0.13688488), np.float32(0.1432055), np.float32(0.14075124), np.float32(0.13997094), np.float32(0.1192834), np.float32(0.11588439), np.float32(0.109416515), np.float32(0.11222437), np.float32(0.103682764), np.float32(0.097301364), np.float32(0.10280706), np.float32(0.09966723), np.float32(0.100312166), np.float32(0.09719029), np.float32(0.097129084), np.float32(0.08194587), np.float32(0.069653615), np.float32(0.07017362), np.float32(0.063973), np.float32(0.05438442), np.float32(0.05215918), np.float32(0.059392594), np.float32(0.058931224), np.float32(0.060041662), np.float32(0.060156103), np.float32(0.05987664), np.float32(0.06294227), np.float32(0.061582077), np.float32(0.06252974), np.float32(0.0621677), np.float32(0.061995205), np.float32(0.06340495), np.float32(0.06443981), np.float32(0.06780244), np.float32(0.07350654), np.float32(0.0733091), np.float32(0.071675315), np.float32(0.07680938), np.float32(0.085259974), np.float32(0.090335585), np.float32(0.092207275), np.float32(0.09609669), np.float32(0.10946971), np.float32(0.11175813), np.float32(0.1239328), np.float32(0.13206999), np.float32(0.12569636), np.float32(0.11161314), np.float32(0.10749862), np.float32(0.100320876), np.float32(0.07872372), np.float32(0.08310897), np.float32(0.084816664), np.float32(0.08281914), np.float32(0.086267054), np.float32(0.09702572), np.float32(0.10773541), np.float32(0.116792925), np.float32(0.11825556), np.float32(0.12431363), np.float32(0.13663562), np.float32(0.14597279), np.float32(0.14152016), np.float32(0.1480095), np.float32(0.16048937), np.float32(0.15975189), np.float32(0.15691613), np.float32(0.17337409), np.float32(0.18728505), np.float32(0.19155559), np.float32(0.21168861), np.float32(0.2202494), np.float32(0.23137313), np.float32(0.21377121), np.float32(0.21308558), np.float32(0.20589931), np.float32(0.21479475), np.float32(0.21844314), np.float32(0.2116851), np.float32(0.22340909), np.float32(0.26028275), np.float32(0.20705819), np.float32(0.20475177), np.float32(0.20845991), np.float32(0.20983993), np.float32(0.20458204), np.float32(0.19992182), np.float32(0.21321964), np.float32(0.20899354), np.float32(0.19839832), np.float32(0.19902514), np.float32(0.19961682), np.float32(0.18925032), np.float32(0.17437725), np.float32(0.16031757), np.float32(0.15309118), np.float32(0.12828387), np.float32(0.11714399), np.float32(0.12075163), np.float32(0.11997171), np.float32(0.09612011), np.float32(0.084188394), np.float32(0.09768398), np.float32(0.09636616), np.float32(0.08683983), np.float32(0.09192296), np.float32(0.097683534), np.float32(0.09754536), np.float32(0.09781054), np.float32(0.10826859), np.float32(0.12489352), np.float32(0.115249485), np.float32(0.109528266), np.float32(0.10890455), np.float32(0.11065037), np.float32(0.099508405), np.float32(0.1032701), np.float32(0.1150079), np.float32(0.11158261), np.float32(0.101902746), np.float32(0.10345209), np.float32(0.118619), np.float32(0.10447502), np.float32(0.097574905), np.float32(0.10880734), np.float32(0.13345568), np.float32(0.106863774), np.float32(0.10042337), np.float32(0.11085385), np.float32(0.09849197), np.float32(0.08267472), np.float32(0.074191205), np.float32(0.07309168), np.float32(0.059229534), np.float32(0.050742574), np.float32(0.051352434), np.float32(0.051368054), np.float32(0.046700053), np.float32(0.04595468), np.float32(0.04609405), np.float32(0.046150576), np.float32(0.04542204), np.float32(0.042963315), np.float32(0.04726852), np.float32(0.05060061), np.float32(0.045052394), np.float32(0.045350537), np.float32(0.05454225), np.float32(0.05677967), np.float32(0.0526856), np.float32(0.054911513), np.float32(0.0622959), np.float32(0.060674362), np.float32(0.0602028), np.float32(0.06567158), np.float32(0.07296987), np.float32(0.07619104), np.float32(0.093450665), np.float32(0.1112825), np.float32(0.12249374), np.float32(0.120472305), np.float32(0.14969991), np.float32(0.19106694), np.float32(0.20887952), np.float32(0.2114379), np.float32(0.22175382), np.float32(0.27420834), np.float32(0.28990304), np.float32(0.29279333), np.float32(0.31865865), np.float32(0.3792171), np.float32(0.34546098), np.float32(0.3466981), np.float32(0.3796498), np.float32(0.37274164), np.float32(0.3420028), np.float32(0.34469393), np.float32(0.38890517), np.float32(0.3750658), np.float32(0.29737607), np.float32(0.27714634), np.float32(0.2663774), np.float32(0.23009054), np.float32(0.19974636), np.float32(0.20194131), np.float32(0.19565013), np.float32(0.15637678), np.float32(0.12839487), np.float32(0.14086449), np.float32(0.12804757), np.float32(0.119796365), np.float32(0.13195372), np.float32(0.14035442), np.float32(0.13751002), np.float32(0.13659607), np.float32(0.1495751), np.float32(0.16470616), np.float32(0.17219822), np.float32(0.16774704), np.float32(0.17264178), np.float32(0.18538888), np.float32(0.17813721), np.float32(0.1787668), np.float32(0.20003724), np.float32(0.20049691), np.float32(0.19644076), np.float32(0.20921934), np.float32(0.2291446), np.float32(0.23326898), np.float32(0.23033544), np.float32(0.27712467), np.float32(0.30922228), np.float32(0.27172542), np.float32(0.29248437), np.float32(0.36189604), np.float32(0.35907328), np.float32(0.36890745), np.float32(0.3605128), np.float32(0.36381128), np.float32(0.35629946), np.float32(0.33438286), np.float32(0.33009318), np.float32(0.32973287), np.float32(0.307396), np.float32(0.31077722), np.float32(0.31967667), np.float32(0.2998854), np.float32(0.2501675), np.float32(0.27392393), np.float32(0.27925402), np.float32(0.23257098), np.float32(0.21825904), np.float32(0.19354793), np.float32(0.18473469), np.float32(0.18016237), np.float32(0.17543727), np.float32(0.18651207), np.float32(0.16426414), np.float32(0.15561862), np.float32(0.15031813), np.float32(0.14775382), np.float32(0.15198602), np.float32(0.1540764), np.float32(0.1616134), np.float32(0.15837078), np.float32(0.15142393), np.float32(0.15959713), np.float32(0.15965374), np.float32(0.14734718), np.float32(0.118217476), np.float32(0.1357819), np.float32(0.12923361), np.float32(0.11335023), np.float32(0.11079144), np.float32(0.11017214), np.float32(0.092597656), np.float32(0.08437795), np.float32(0.081947766), np.float32(0.07390001), np.float32(0.07421291), np.float32(0.07562874), np.float32(0.07947925), np.float32(0.07481246), np.float32(0.079050645), np.float32(0.093377136), np.float32(0.085478336), np.float32(0.07577257), np.float32(0.06632735), np.float32(0.059570376), np.float32(0.049898885), np.float32(0.042621996), np.float32(0.039731756), np.float32(0.042839944), np.float32(0.03646513), np.float32(0.032880392), np.float32(0.033786144), np.float32(0.036544904), np.float32(0.034206837), np.float32(0.03699257), np.float32(0.04159235), np.float32(0.046845935), np.float32(0.04880166), np.float32(0.046704214), np.float32(0.050857604), np.float32(0.05501182), np.float32(0.049835898), np.float32(0.052930288), np.float32(0.049081083), np.float32(0.041583043), np.float32(0.04037324), np.float32(0.045430776), np.float32(0.053101588), np.float32(0.062902994), np.float32(0.072157286), np.float32(0.082260944), np.float32(0.09461982), np.float32(0.09615647), np.float32(0.097862564), np.float32(0.10316674), np.float32(0.11187405), np.float32(0.13153149), np.float32(0.12149829), np.float32(0.10691565), np.float32(0.10737983), np.float32(0.10147169), np.float32(0.08852513), np.float32(0.09160533), np.float32(0.08786673), np.float32(0.07158972), np.float32(0.06869773), np.float32(0.068011925), np.float32(0.06476392), np.float32(0.060266215), np.float32(0.05760907), np.float32(0.05192678), np.float32(0.051471192), np.float32(0.050330203), np.float32(0.050578393), np.float32(0.04656855), np.float32(0.042313855), np.float32(0.04546289), np.float32(0.042318504), np.float32(0.04018116), np.float32(0.040281434), np.float32(0.04165624), np.float32(0.042666662), np.float32(0.04399122), np.float32(0.044484604), np.float32(0.0481416), np.float32(0.048704047), np.float32(0.04668702), np.float32(0.0468341), np.float32(0.055239648), np.float32(0.05718807), np.float32(0.05789573), np.float32(0.056110647), np.float32(0.063056394), np.float32(0.061247252), np.float32(0.05985107), np.float32(0.054233693), np.float32(0.050644483), np.float32(0.042718764), np.float32(0.036346633), np.float32(0.033887018), np.float32(0.030989252), np.float32(0.029725842), np.float32(0.029705346), np.float32(0.027220393), np.float32(0.02355918), np.float32(0.02208677), np.float32(0.022432921), np.float32(0.021434769), np.float32(0.021987667), np.float32(0.024754222), np.float32(0.029251158), np.float32(0.030649928), np.float32(0.028781835), np.float32(0.02995397), np.float32(0.030278016), np.float32(0.031257704), np.float32(0.028208496), np.float32(0.03210988), np.float32(0.034239445), np.float32(0.034795463), np.float32(0.04462613), np.float32(0.062998876), np.float32(0.087215796), np.float32(0.11144349), np.float32(0.1351373), np.float32(0.15213437), np.float32(0.19046253), np.float32(0.21010642), np.float32(0.21393153), np.float32(0.27518964), np.float32(0.3150264), np.float32(0.3354381), np.float32(0.31005362), np.float32(0.32004297), np.float32(0.34992367), np.float32(0.3408611), np.float32(0.33915314), np.float32(0.34202212), np.float32(0.3134334), np.float32(0.3014968), np.float32(0.28310657), np.float32(0.2218027), np.float32(0.1937871), np.float32(0.16719961), np.float32(0.16676994), np.float32(0.14794756), np.float32(0.12652615), np.float32(0.111074656), np.float32(0.12199534), np.float32(0.11373953), np.float32(0.088928714), np.float32(0.08460567), np.float32(0.09004778), np.float32(0.08618033), np.float32(0.07975152), np.float32(0.08025787), np.float32(0.08786436), np.float32(0.08162763), np.float32(0.07249975), np.float32(0.07779233), np.float32(0.076804236), np.float32(0.07033487), np.float32(0.07004008), np.float32(0.06876762), np.float32(0.06373265), np.float32(0.052498084), np.float32(0.053362243), np.float32(0.053464483), np.float32(0.045510754), np.float32(0.0421033), np.float32(0.046286628), np.float32(0.043626428), np.float32(0.038882278), np.float32(0.040958457), np.float32(0.042720325), np.float32(0.042955264), np.float32(0.042327076), np.float32(0.045065988), np.float32(0.04597476), np.float32(0.044299044), np.float32(0.047571093), np.float32(0.050839655), np.float32(0.055354156), np.float32(0.056980982), np.float32(0.07184475), np.float32(0.08287887), np.float32(0.078533664), np.float32(0.08376968), np.float32(0.08994968), np.float32(0.10279899), np.float32(0.10483121), np.float32(0.12934628), np.float32(0.1403469), np.float32(0.15151125), np.float32(0.15359734), np.float32(0.16543886), np.float32(0.19669574), np.float32(0.15570141), np.float32(0.1686998), np.float32(0.15569702), np.float32(0.14684503), np.float32(0.15403084), np.float32(0.15866539), np.float32(0.14840885), np.float32(0.13405724), np.float32(0.12809768), np.float32(0.12114196), np.float32(0.109520435), np.float32(0.09414629), np.float32(0.10118601), np.float32(0.10239574), np.float32(0.10167001), np.float32(0.10627116), np.float32(0.10784361), np.float32(0.114789635), np.float32(0.113345124), np.float32(0.11690567), np.float32(0.14218897), np.float32(0.13995247), np.float32(0.13685198), np.float32(0.13741753), np.float32(0.12219693), np.float32(0.102044836), np.float32(0.08986815), np.float32(0.087617226), np.float32(0.075109765), np.float32(0.06867212), np.float32(0.072266996), np.float32(0.0683765), np.float32(0.07537916), np.float32(0.082273975), np.float32(0.0724391), np.float32(0.07018383), np.float32(0.06698544), np.float32(0.070883915), np.float32(0.06891703), np.float32(0.074875206), np.float32(0.068203986), np.float32(0.065653466), np.float32(0.055923313), np.float32(0.05314697), np.float32(0.054215375), np.float32(0.04997928), np.float32(0.043581016), np.float32(0.04504826), np.float32(0.044633064), np.float32(0.04653515), np.float32(0.04622539), np.float32(0.055303354), np.float32(0.061983757), np.float32(0.07011057), np.float32(0.09063127), np.float32(0.10512438), np.float32(0.10561719), np.float32(0.116190225), np.float32(0.13616076), np.float32(0.12401576), np.float32(0.12483109), np.float32(0.13806932), np.float32(0.14854382), np.float32(0.15975319), np.float32(0.1702712), np.float32(0.17567572), np.float32(0.18083532), np.float32(0.18409596), np.float32(0.18273439), np.float32(0.18829986), np.float32(0.1958704), np.float32(0.18602343), np.float32(0.18152243), np.float32(0.19738507), np.float32(0.17894594), np.float32(0.17012177), np.float32(0.15332404), np.float32(0.16050747), np.float32(0.13283803), np.float32(0.112555206), np.float32(0.11320342), np.float32(0.10590211), np.float32(0.09289525), np.float32(0.0891967), np.float32(0.09014916), np.float32(0.08428987), np.float32(0.080766864), np.float32(0.08485234), np.float32(0.086758554), np.float32(0.08613789), np.float32(0.089989245), np.float32(0.09638576), np.float32(0.100703724), np.float32(0.104126334), np.float32(0.098823644), np.float32(0.10808672), np.float32(0.1056357), np.float32(0.095589876), np.float32(0.10037842), np.float32(0.10583626), np.float32(0.11500324), np.float32(0.109602146), np.float32(0.10633744), np.float32(0.11397223), np.float32(0.1131313), np.float32(0.117276266), np.float32(0.12779261), np.float32(0.14351134), np.float32(0.13860053), np.float32(0.12747183), np.float32(0.11942389), np.float32(0.10122546), np.float32(0.08635406), np.float32(0.077505894), np.float32(0.067251645), np.float32(0.06112864), np.float32(0.05499002), np.float32(0.056809828), np.float32(0.05531651), np.float32(0.059744094), np.float32(0.061929747), np.float32(0.0650623), np.float32(0.06970228), np.float32(0.06910322), np.float32(0.0633038), np.float32(0.06492202), np.float32(0.0747249), np.float32(0.0759431), np.float32(0.08581043), np.float32(0.09298769), np.float32(0.093050964), np.float32(0.089178234), np.float32(0.10118995), np.float32(0.11604233), np.float32(0.13262954), np.float32(0.13990512), np.float32(0.14705119), np.float32(0.1549257), np.float32(0.17281851), np.float32(0.16500764), np.float32(0.15699342), np.float32(0.16330753), np.float32(0.16406146), np.float32(0.16395575), np.float32(0.16635405), np.float32(0.16476949), np.float32(0.1666425), np.float32(0.17548391), np.float32(0.19567677), np.float32(0.19740683), np.float32(0.1922227), np.float32(0.19769551), np.float32(0.17695455), np.float32(0.16889484), np.float32(0.1698029), np.float32(0.1613023), np.float32(0.15073895), np.float32(0.13522583), np.float32(0.13517879), np.float32(0.14717767), np.float32(0.1482721), np.float32(0.13993979), np.float32(0.13396992), np.float32(0.124344304), np.float32(0.112730615), np.float32(0.10409442), np.float32(0.1161656), np.float32(0.10892624), np.float32(0.09162952), np.float32(0.10057248), np.float32(0.09869195), np.float32(0.08771356), np.float32(0.08577318), np.float32(0.09310858), np.float32(0.08382725), np.float32(0.07117694), np.float32(0.072145216), np.float32(0.06712626), np.float32(0.056653507), np.float32(0.047090743), np.float32(0.042732537), np.float32(0.04533303), np.float32(0.042275682), np.float32(0.03670112), np.float32(0.034233525), np.float32(0.037422873), np.float32(0.03579263), np.float32(0.03833351), np.float32(0.03889), np.float32(0.040393643), np.float32(0.03796546), np.float32(0.042868793), np.float32(0.04859388), np.float32(0.045479696), np.float32(0.04158119), np.float32(0.045130312), np.float32(0.044488467), np.float32(0.047368165), np.float32(0.049850747), np.float32(0.058403086), np.float32(0.060557872), np.float32(0.06199855), np.float32(0.062124614), np.float32(0.06735114), np.float32(0.06595922), np.float32(0.058925185), np.float32(0.051592734), np.float32(0.049999095), np.float32(0.048884496), np.float32(0.04191259), np.float32(0.038465135), np.float32(0.040555283), np.float32(0.040651694), np.float32(0.042931505), np.float32(0.04499346), np.float32(0.04869766), np.float32(0.046593558), np.float32(0.040445242), np.float32(0.04152646), np.float32(0.042493284), np.float32(0.042634204), np.float32(0.039581183), np.float32(0.03621458), np.float32(0.034504805), np.float32(0.03566102), np.float32(0.04056276), np.float32(0.035475332), np.float32(0.035117377), np.float32(0.039427277), np.float32(0.040151775), np.float32(0.046213683), np.float32(0.049277484), np.float32(0.050280005), np.float32(0.05277197), np.float32(0.052671272), np.float32(0.053812195), np.float32(0.05741834), np.float32(0.05663906), np.float32(0.048740804), np.float32(0.04871481), np.float32(0.054803506), np.float32(0.061502736), np.float32(0.07049694), np.float32(0.07167396), np.float32(0.08016094), np.float32(0.083911166), np.float32(0.094000004), np.float32(0.09861917), np.float32(0.10648369), np.float32(0.10592999), np.float32(0.09856795), np.float32(0.10364527), np.float32(0.10009763), np.float32(0.10693848), np.float32(0.11443401), np.float32(0.10899535), np.float32(0.12196797), np.float32(0.12422962), np.float32(0.1290226), np.float32(0.12855163), np.float32(0.1353428), np.float32(0.14774746), np.float32(0.1456669), np.float32(0.13099302), np.float32(0.12221114), np.float32(0.11800575), np.float32(0.106211625), np.float32(0.0988469), np.float32(0.10501368), np.float32(0.109830365), np.float32(0.0967582), np.float32(0.08875816), np.float32(0.0870795), np.float32(0.09028228), np.float32(0.09338155), np.float32(0.08315086), np.float32(0.09237737), np.float32(0.08998403), np.float32(0.09978639), np.float32(0.10549044), np.float32(0.1185324), np.float32(0.11571263), np.float32(0.12738837), np.float32(0.15941232), np.float32(0.16440514), np.float32(0.15911709), np.float32(0.17119098), np.float32(0.15231621), np.float32(0.15982936), np.float32(0.15771407), np.float32(0.15628193), np.float32(0.15946351), np.float32(0.1466286), np.float32(0.049964737), np.float32(0.0543776), np.float32(0.054904286), np.float32(0.051306315), np.float32(0.048295002), np.float32(0.050773785), np.float32(0.05076251), np.float32(0.05002846), np.float32(0.045655567), np.float32(0.044267252), np.float32(0.046483133), np.float32(0.038844686), np.float32(0.039726224), np.float32(0.040709786), np.float32(0.039432794), np.float32(0.037600216), np.float32(0.037137356), np.float32(0.035464622), np.float32(0.032640424), np.float32(0.032307602), np.float32(0.033626463), np.float32(0.03638193), np.float32(0.04464379), np.float32(0.053761106), np.float32(0.06092177), np.float32(0.07028019), np.float32(0.08648686), np.float32(0.111672126), np.float32(0.13382338), np.float32(0.15887359), np.float32(0.16090275), np.float32(0.16371639), np.float32(0.17597996), np.float32(0.2040741), np.float32(0.2120034), np.float32(0.2281356), np.float32(0.2819873), np.float32(0.29341358), np.float32(0.29926956), np.float32(0.31902307), np.float32(0.37241837), np.float32(0.39577487), np.float32(0.39299908), np.float32(0.44808567), np.float32(0.51571375), np.float32(0.55107605), np.float32(0.55509967), np.float32(0.56454855), np.float32(0.62237877), np.float32(0.56820184), np.float32(0.4957853), np.float32(0.51720774), np.float32(0.4897963), np.float32(0.40129995), np.float32(0.37657902), np.float32(0.3687455), np.float32(0.3295174), np.float32(0.29924375), np.float32(0.25706214), np.float32(0.26962468), np.float32(0.21176459), np.float32(0.17861375), np.float32(0.1771443), np.float32(0.16565414), np.float32(0.1422707), np.float32(0.13186455), np.float32(0.14710358), np.float32(0.13802439), np.float32(0.12243152), np.float32(0.12182169), np.float32(0.1323869), np.float32(0.13175018), np.float32(0.124678366), np.float32(0.12889315), np.float32(0.12854132), np.float32(0.11805851), np.float32(0.12084894), np.float32(0.12866224), np.float32(0.14484127), np.float32(0.13133758), np.float32(0.15133737), np.float32(0.18158925), np.float32(0.20316677), np.float32(0.20560116), np.float32(0.21672423), np.float32(0.24044013), np.float32(0.20858914), np.float32(0.22742477), np.float32(0.27931428), np.float32(0.2801013), np.float32(0.28611538), np.float32(0.2777479), np.float32(0.2920703), np.float32(0.30412713), np.float32(0.32275555), np.float32(0.3248037), np.float32(0.31254867), np.float32(0.2610351), np.float32(0.28533384), np.float32(0.2575987), np.float32(0.25144625), np.float32(0.21439554), np.float32(0.21975534), np.float32(0.2120148), np.float32(0.21341175), np.float32(0.21170841), np.float32(0.20042506), np.float32(0.21504915), np.float32(0.23582353), np.float32(0.25224414), np.float32(0.26713446), np.float32(0.36289304), np.float32(0.3790673), np.float32(0.39488906), np.float32(0.43299645), np.float32(0.41148117), np.float32(0.3079155), np.float32(0.30636063), np.float32(0.237173)], 'MRSPRSIGADLHSEPPEGLGGGAQHCPLPSQRRGCRLRVGNTVWRGGLAGGHLSGCPWGEVWRGRAGGGAGSPGRRWGRPPPLAPPPHLYTGWLDTKMAAVAMTPNPVQTLQEEAVCAICLDYFTDPVSIGCGHNFCRVCVTQLWGGEDEEDRDELDREEEEEDGEEEEVEAVGAGAGWDTPMRDEDYEGDMEEEVEEEEEGVFWTSGMSRSSWDNMDYVWEEEDEEEDLDYYLGDMEEDLRGEDEEDEEEVLEEDEEEDLDPVTPLPPPPAPRRCFTCPQCRKSFPRRSFRPNLQLANMVQVIRQMHPTPGRGSRVSDQGICPKHQEALKLFCEVDEEAICVVCRESRSHKQHSVVPLEEVVQEYKAKLQGHVEPLRKHLEAVQKMKAKEERRMTELKSQMKSELAAVASEFGRLTRFLAEEQAGLERRLREMHEAQLGRAGAAASRLAEQAAQLSRLLAEAQERSQQGGLRLLQDIKETFNRCEEVQLQPPEVWSPDPCQPHSHDFLTDAIVRKMSRMFCQAAREPKEPSWPPARPSLTSYVCPADRPEFSFT': [np.float32(0.98227143), np.float32(0.983573), np.float32(0.9833136), np.float32(0.98233265), np.float32(0.9828682), np.float32(0.9841579), np.float32(0.9833763), np.float32(0.9836136), np.float32(0.98386973), np.float32(0.9844386), np.float32(0.98370355), np.float32(0.98313165), np.float32(0.9832766), np.float32(0.9829726), np.float32(0.9834477), np.float32(0.98318243), np.float32(0.98312473), np.float32(0.9827624), np.float32(0.98172194), np.float32(0.9809777), np.float32(0.9812982), np.float32(0.9805957), np.float32(0.9779725), np.float32(0.9741289), np.float32(0.9715465), np.float32(0.9693851), np.float32(0.9681581), np.float32(0.96644485), np.float32(0.9650768), np.float32(0.9687478), np.float32(0.9660947), np.float32(0.963683), np.float32(0.96466607), np.float32(0.9701707), np.float32(0.96842635), np.float32(0.9638657), np.float32(0.96330786), np.float32(0.9621528), np.float32(0.97062284), np.float32(0.9648282), np.float32(0.97286737), np.float32(0.9692387), np.float32(0.9730979), np.float32(0.9662239), np.float32(0.946003), np.float32(0.9274265), np.float32(0.92540586), np.float32(0.95154977), np.float32(0.9591476), np.float32(0.9476729), np.float32(0.9515796), np.float32(0.9454973), np.float32(0.95692146), np.float32(0.96015066), np.float32(0.9717693), np.float32(0.9729233), np.float32(0.9715246), np.float32(0.9765414), np.float32(0.97888273), np.float32(0.9755145), np.float32(0.9736833), np.float32(0.9735507), np.float32(0.9728132), np.float32(0.9747352), np.float32(0.9630126), np.float32(0.96256435), np.float32(0.960482), np.float32(0.959382), np.float32(0.95510274), np.float32(0.9507748), np.float32(0.95721084), np.float32(0.9612076), np.float32(0.9563897), np.float32(0.9566456), np.float32(0.9614305), np.float32(0.9639387), np.float32(0.950667), np.float32(0.93246377), np.float32(0.9281234), np.float32(0.9192003), np.float32(0.90507257), np.float32(0.8806031), np.float32(0.83738726), np.float32(0.81419903), np.float32(0.78297955), np.float32(0.734215), np.float32(0.73909235), np.float32(0.7207548), np.float32(0.6325124), np.float32(0.5919724), np.float32(0.56365055), np.float32(0.51115054), np.float32(0.4624792), np.float32(0.3569551), np.float32(0.42241868), np.float32(0.36801568), np.float32(0.2665047), np.float32(0.29764348), np.float32(0.34347418), np.float32(0.3331761), np.float32(0.29933167), np.float32(0.28671443), np.float32(0.28423247), np.float32(0.2807504), np.float32(0.2723512), np.float32(0.2488291), np.float32(0.21881068), np.float32(0.16531375), np.float32(0.14456236), np.float32(0.14394431), np.float32(0.14558089), np.float32(0.14926216), np.float32(0.14788662), np.float32(0.14266475), np.float32(0.13009162), np.float32(0.121047765), np.float32(0.113603376), np.float32(0.09272647), np.float32(0.08067614), np.float32(0.0737539), np.float32(0.06947092), np.float32(0.06889887), np.float32(0.067797855), np.float32(0.06509563), np.float32(0.060396846), np.float32(0.04876403), np.float32(0.044135388), np.float32(0.041700315), np.float32(0.04171006), np.float32(0.04220496), np.float32(0.043942552), np.float32(0.049502887), np.float32(0.051433224), np.float32(0.054575507), np.float32(0.063325465), np.float32(0.07786685), np.float32(0.09369173), np.float32(0.1018196), np.float32(0.11562263), np.float32(0.13427205), np.float32(0.16180073), np.float32(0.17723781), np.float32(0.22885396), np.float32(0.25413477), np.float32(0.2906052), np.float32(0.29739958), np.float32(0.31055194), np.float32(0.35509276), np.float32(0.46852925), np.float32(0.5645127), np.float32(0.6170119), np.float32(0.674487), np.float32(0.7685125), np.float32(0.8252962), np.float32(0.8676495), np.float32(0.8736468), np.float32(0.89301795), np.float32(0.90999484), np.float32(0.91790754), np.float32(0.9263048), np.float32(0.9321323), np.float32(0.9409999), np.float32(0.9414665), np.float32(0.9424111), np.float32(0.94724464), np.float32(0.9529092), np.float32(0.95953035), np.float32(0.96270347), np.float32(0.966555), np.float32(0.9714854), np.float32(0.97484), np.float32(0.97468096), np.float32(0.9733117), np.float32(0.97400224), np.float32(0.97314024), np.float32(0.9751443), np.float32(0.97541875), np.float32(0.9759528), np.float32(0.9760741), np.float32(0.97549677), np.float32(0.9754351), np.float32(0.9754887), np.float32(0.9741077), np.float32(0.97404116), np.float32(0.97314394), np.float32(0.97150844), np.float32(0.9737786), np.float32(0.9740157), np.float32(0.9728274), np.float32(0.97255635), np.float32(0.9745335), np.float32(0.97354627), np.float32(0.9719525), np.float32(0.971902), np.float32(0.9723717), np.float32(0.971824), np.float32(0.9706942), np.float32(0.97014666), np.float32(0.97145003), np.float32(0.972961), np.float32(0.97208947), np.float32(0.97166157), np.float32(0.9706872), np.float32(0.9703184), np.float32(0.96851367), np.float32(0.9667577), np.float32(0.962946), np.float32(0.96171755), np.float32(0.9601389), np.float32(0.9594091), np.float32(0.95912224), np.float32(0.95855665), np.float32(0.95649934), np.float32(0.9563837), np.float32(0.95569783), np.float32(0.95428663), np.float32(0.9533718), np.float32(0.9495855), np.float32(0.94901484), np.float32(0.94696724), np.float32(0.9458862), np.float32(0.94607663), np.float32(0.94835436), np.float32(0.9449534), np.float32(0.94778574), np.float32(0.94979), np.float32(0.95414823), np.float32(0.95108306), np.float32(0.95206094), np.float32(0.9541971), np.float32(0.9560441), np.float32(0.955394), np.float32(0.9593852), np.float32(0.9581642), np.float32(0.9587099), np.float32(0.9601132), np.float32(0.95941263), np.float32(0.9617905), np.float32(0.95964354), np.float32(0.96127856), np.float32(0.96031064), np.float32(0.9634111), np.float32(0.9670614), np.float32(0.9678717), np.float32(0.97081685), np.float32(0.9729637), np.float32(0.9746481), np.float32(0.97645), np.float32(0.97720784), np.float32(0.9780392), np.float32(0.97814333), np.float32(0.9783386), np.float32(0.97882885), np.float32(0.97971064), np.float32(0.9791765), np.float32(0.9797775), np.float32(0.9793361), np.float32(0.97996074), np.float32(0.9799643), np.float32(0.9793171), np.float32(0.9792656), np.float32(0.97671527), np.float32(0.9770947), np.float32(0.9750665), np.float32(0.97064656), np.float32(0.9667694), np.float32(0.9634997), np.float32(0.9570207), np.float32(0.9546021), np.float32(0.9517032), np.float32(0.9438849), np.float32(0.941043), np.float32(0.9371602), np.float32(0.92449737), np.float32(0.9089482), np.float32(0.90223527), np.float32(0.89715254), np.float32(0.88910353), np.float32(0.8577705), np.float32(0.7995687), np.float32(0.7348779), np.float32(0.6495122), np.float32(0.57721543), np.float32(0.52801186), np.float32(0.49546131), np.float32(0.4827858), np.float32(0.46723172), np.float32(0.4675726), np.float32(0.43067163), np.float32(0.41469812), np.float32(0.38599613), np.float32(0.33545142), np.float32(0.3025301), np.float32(0.30866602), np.float32(0.31853515), np.float32(0.28659275), np.float32(0.28424817), np.float32(0.2893818), np.float32(0.3089329), np.float32(0.3468289), np.float32(0.34673914), np.float32(0.3658232), np.float32(0.42911115), np.float32(0.45259747), np.float32(0.4906366), np.float32(0.49765086), np.float32(0.44063377), np.float32(0.49285606), np.float32(0.5196088), np.float32(0.5515663), np.float32(0.57520336), np.float32(0.5567439), np.float32(0.5934427), np.float32(0.65047324), np.float32(0.6198621), np.float32(0.6300761), np.float32(0.6845561), np.float32(0.6899574), np.float32(0.6769126), np.float32(0.6696177), np.float32(0.66857785), np.float32(0.66012114), np.float32(0.6322766), np.float32(0.5928559), np.float32(0.51405823), np.float32(0.43503043), np.float32(0.3864813), np.float32(0.3505511), np.float32(0.2909251), np.float32(0.2596433), np.float32(0.20644835), np.float32(0.17210178), np.float32(0.17487827), np.float32(0.17704853), np.float32(0.17824663), np.float32(0.21350197), np.float32(0.21497461), np.float32(0.19591968), np.float32(0.22017309), np.float32(0.24885145), np.float32(0.26861024), np.float32(0.2842767), np.float32(0.32337227), np.float32(0.3287432), np.float32(0.31608745), np.float32(0.3019166), np.float32(0.32140633), np.float32(0.30509487), np.float32(0.30189812), np.float32(0.31194767), np.float32(0.29801252), np.float32(0.29972222), np.float32(0.3162311), np.float32(0.35441974), np.float32(0.37021837), np.float32(0.396104), np.float32(0.42685208), np.float32(0.44659138), np.float32(0.43419605), np.float32(0.44242477), np.float32(0.45279986), np.float32(0.44122517), np.float32(0.429453), np.float32(0.44110256), np.float32(0.43269265), np.float32(0.3915269), np.float32(0.39907077), np.float32(0.4123917), np.float32(0.4238851), np.float32(0.41799733), np.float32(0.44259828), np.float32(0.47273982), np.float32(0.43921947), np.float32(0.4378538), np.float32(0.48316342), np.float32(0.5235655), np.float32(0.5139937), np.float32(0.5345784), np.float32(0.5767153), np.float32(0.5768365), np.float32(0.5760358), np.float32(0.5754743), np.float32(0.5777838), np.float32(0.57382023), np.float32(0.5759729), np.float32(0.5753929), np.float32(0.5721797), np.float32(0.57864434), np.float32(0.5803609), np.float32(0.58877367), np.float32(0.5818068), np.float32(0.57399386), np.float32(0.5821039), np.float32(0.58578026), np.float32(0.581755), np.float32(0.57506377), np.float32(0.58255154), np.float32(0.5728266), np.float32(0.56429416), np.float32(0.5707604), np.float32(0.5695534), np.float32(0.5696032), np.float32(0.566909), np.float32(0.56782436), np.float32(0.56583196), np.float32(0.56458855), np.float32(0.5665304), np.float32(0.5590413), np.float32(0.5601084), np.float32(0.52858454), np.float32(0.55551803), np.float32(0.5429912), np.float32(0.51674855), np.float32(0.5002997), np.float32(0.495409), np.float32(0.48136958), np.float32(0.47252065), np.float32(0.49086913), np.float32(0.49474165), np.float32(0.49074635), np.float32(0.5040252), np.float32(0.48342812), np.float32(0.48527527), np.float32(0.48291942), np.float32(0.50875825), np.float32(0.5147279), np.float32(0.51744455), np.float32(0.52717054), np.float32(0.5465715), np.float32(0.565377), np.float32(0.56547636), np.float32(0.5621206), np.float32(0.5673264), np.float32(0.55328393), np.float32(0.5252149), np.float32(0.54115075), np.float32(0.5463185), np.float32(0.540543), np.float32(0.5390974), np.float32(0.5393), np.float32(0.5318634), np.float32(0.52729356), np.float32(0.51717246), np.float32(0.5280641), np.float32(0.5403833), np.float32(0.5297943), np.float32(0.5491371), np.float32(0.55496764), np.float32(0.51443), np.float32(0.50308096), np.float32(0.5020209), np.float32(0.47319314), np.float32(0.44649658), np.float32(0.45645317), np.float32(0.46354976), np.float32(0.419915), np.float32(0.45420527), np.float32(0.4857505), np.float32(0.48298985), np.float32(0.46469375), np.float32(0.46540052), np.float32(0.4643741), np.float32(0.4676574), np.float32(0.46027184), np.float32(0.46448913), np.float32(0.469059), np.float32(0.440853), np.float32(0.4280026), np.float32(0.45518363), np.float32(0.44413608), np.float32(0.404381), np.float32(0.4131742), np.float32(0.42292717), np.float32(0.3793783), np.float32(0.3667069), np.float32(0.36933953), np.float32(0.3696558), np.float32(0.3115557), np.float32(0.31939113), np.float32(0.3392874), np.float32(0.35633925), np.float32(0.35097158), np.float32(0.40306103), np.float32(0.46000475), np.float32(0.45651534), np.float32(0.4488515), np.float32(0.4794996), np.float32(0.54928154), np.float32(0.56481314), np.float32(0.6040009), np.float32(0.6606346), np.float32(0.68019503), np.float32(0.70043147), np.float32(0.6905273), np.float32(0.71284646), np.float32(0.7243389), np.float32(0.7004958), np.float32(0.6647248), np.float32(0.6190556), np.float32(0.59472275), np.float32(0.5337562), np.float32(0.5192435), np.float32(0.46085936), np.float32(0.4713872), np.float32(0.4361386), np.float32(0.39662263), np.float32(0.37843677), np.float32(0.37317565), np.float32(0.36047322), np.float32(0.33170518), np.float32(0.2716373), np.float32(0.2646115), np.float32(0.23443832), np.float32(0.23625612), np.float32(0.23559323), np.float32(0.23716463), np.float32(0.24170773), np.float32(0.24438988), np.float32(0.28554517), np.float32(0.34393424), np.float32(0.40500087), np.float32(0.42908078), np.float32(0.46896794), np.float32(0.5301385), np.float32(0.59345835), np.float32(0.6526603), np.float32(0.6997243), np.float32(0.69288105), np.float32(0.7212625), np.float32(0.7185854), np.float32(0.7396255), np.float32(0.7288628), np.float32(0.76373065), np.float32(0.7840694), np.float32(0.8369453), np.float32(0.8673005), np.float32(0.8843353), np.float32(0.89422923), np.float32(0.9058299), np.float32(0.91687256), np.float32(0.90982664), np.float32(0.9012441), np.float32(0.92097986), np.float32(0.91160715), np.float32(0.9093221), np.float32(0.88459265), np.float32(0.86164933), np.float32(0.85695225), np.float32(0.82646936), np.float32(0.82197297), np.float32(0.8003689), np.float32(0.8009029), np.float32(0.8829465), np.float32(0.9131525), np.float32(0.9221922)], 'MPRRGSQPSTARRREEGPPQAPDSPGRAASPAPEAAETPSEEADNRSLEEILNSIPPPPPPAMTNEAGAPRLMITHIVNQNFKSYAGEKILGPFHKRFSCIIGPNGSGKSNVIDSMLFVFGYRAQKIRSKKLSVLIHNSDEHKDIQSCTVEVHFQKIIDKEGDDYEVIPDSNFYVSRTAYRDNTSVYHISGKKKTFKDVGNLLRSHGIDLDHNRFLILQGEVEQIAMMKPKGQTEHDEGMLEYLEDIIGCGRLNEPIKVLCRRVEILNEHRGEKLNRVKMVEKEKDALEGEKNIAIEFLTLENDIFRKKNHVCQYYIYDLQKRIAEMETQKEKIHEDTKEINEKSNILSNEMKAKNKAVKDIEKKLNKITKFIEENKEKFTQLDLEDVQVREKLKHATSKAKKLEKQLQKDKEKVEEFKSVPAKSENIITESTARSNALEKDKEKEEEKLKEVMDSLKQETQGLQKEKESLEKELMGFSKSVNEARSKMDVAQSELDIYLSRHNTAVSQLSKAKEALLAASETLKERKAAIGDIEATLPHTEHELKEKEKELQKLTKEEINFKSLVRDLFQKVEEAKSSLAVNRSRGKVLDAIIQEKKSGRIPGIYGRLMAVWAKKMTKIQTPENTPRLFDLVKVKDEKIRQAFYFALRDTLVADNLDQATRVAYQKDRRWRVVTLQGQIIEQSGTMTGGGSKVMKGRMGSSVVVEISEDEVNNMESQLQKDSQKAVQIQEQKVQLEEAVVKLRHREREMRNTLEKFTASIQRLSEQEEYLNIQVKELEANVIATAPDQKKQKLLEENVSAFKTEYENVAERAGKVEAEVKRLYNIIVEINNHKLKAQQDKLDKINKQLDECASAVTKAQVAIKTADRNLKKAQDSVLQTEKEIKDTEKEVDDLTAELKSIEDKAAEVIHCTNAAEESLPEIQKEHRNLLQELKVIQENEHALQKDALSIKLKLEQIDGHIAEHNSKIKYWQKEISKISLHPIENNTVEEILVLSPEDLEAIKNPDSITNQIALLEAQCHEMKPNLGAIAEYKKKEELYLQRVAELDKITCERDHFRQAYEDLRKQRLNEFMAGFYIITNKLKENYQMLTLGGDAELELVDSLDPFSEGIMFSVRPPKKSWKKIFNLSGGEKTLSSLALVFALHHYKPTPLYFMDEIDAALDFKNVSIVAFYIYEQTKNAQFIIISLRNNMFEISDRLIGIYKTYNITKSVAVNPKEIASKGPY': [np.float32(0.9782452), np.float32(0.97914314), np.float32(0.9803006), np.float32(0.980554), np.float32(0.98194516), np.float32(0.98241735), np.float32(0.98309773), np.float32(0.9832897), np.float32(0.98378307), np.float32(0.98468566), np.float32(0.98416615), np.float32(0.9852674), np.float32(0.9848587), np.float32(0.9856694), np.float32(0.9859131), np.float32(0.98644185), np.float32(0.9864065), np.float32(0.98664606), np.float32(0.98659617), np.float32(0.98668426), np.float32(0.98685014), np.float32(0.98721397), np.float32(0.9874808), np.float32(0.98755205), np.float32(0.9874192), np.float32(0.9876979), np.float32(0.9874363), np.float32(0.987326), np.float32(0.98664296), np.float32(0.98646647), np.float32(0.9865471), np.float32(0.98508924), np.float32(0.98417056), np.float32(0.9830088), np.float32(0.98111904), np.float32(0.97554773), np.float32(0.9709475), np.float32(0.9662487), np.float32(0.9602715), np.float32(0.9473245), np.float32(0.9335287), np.float32(0.92417085), np.float32(0.91908497), np.float32(0.908031), np.float32(0.9131522), np.float32(0.90852857), np.float32(0.9013516), np.float32(0.90042204), np.float32(0.90701145), np.float32(0.9171802), np.float32(0.9201287), np.float32(0.9333235), np.float32(0.9332508), np.float32(0.928361), np.float32(0.92076296), np.float32(0.9165265), np.float32(0.9216637), np.float32(0.9166441), np.float32(0.88577574), np.float32(0.8720162), np.float32(0.83152246), np.float32(0.79999536), np.float32(0.74465746), np.float32(0.71750826), np.float32(0.70485103), np.float32(0.6543037), np.float32(0.5763785), np.float32(0.52116585), np.float32(0.49242663), np.float32(0.45002064), np.float32(0.4123982), np.float32(0.39676037), np.float32(0.32457653), np.float32(0.2626718), np.float32(0.23254476), np.float32(0.17847185), np.float32(0.17527744), np.float32(0.15732792), np.float32(0.12953973), np.float32(0.10566934), np.float32(0.097616374), np.float32(0.098587506), np.float32(0.09327622), np.float32(0.08675279), np.float32(0.094647296), np.float32(0.09763845), np.float32(0.10201246), np.float32(0.10427728), np.float32(0.10348767), np.float32(0.10090938), np.float32(0.10833254), np.float32(0.10463482), np.float32(0.11194674), np.float32(0.10792436), np.float32(0.11387497), np.float32(0.10305508), np.float32(0.09696363), np.float32(0.10743535), np.float32(0.12472621), np.float32(0.117291376), np.float32(0.10571428), np.float32(0.09954864), np.float32(0.10074938), np.float32(0.09136522), np.float32(0.083800755), np.float32(0.076583505), np.float32(0.06977331), np.float32(0.058124296), np.float32(0.05302387), np.float32(0.05298204), np.float32(0.057149246), np.float32(0.06337311), np.float32(0.069152534), np.float32(0.074731626), np.float32(0.081277005), np.float32(0.08494314), np.float32(0.085554615), np.float32(0.074495524), np.float32(0.07653717), np.float32(0.074812755), np.float32(0.068330966), np.float32(0.06286723), np.float32(0.05419306), np.float32(0.048912562), np.float32(0.041587044), np.float32(0.042895313), np.float32(0.046901137), np.float32(0.050291855), np.float32(0.060882173), np.float32(0.075513504), np.float32(0.08458346), np.float32(0.10501399), np.float32(0.11539717), np.float32(0.12527874), np.float32(0.13264583), np.float32(0.13720581), np.float32(0.1338864), np.float32(0.12734173), np.float32(0.10716235), np.float32(0.10746075), np.float32(0.09054489), np.float32(0.08104682), np.float32(0.06597038), np.float32(0.06331268), np.float32(0.07151527), np.float32(0.07083746), np.float32(0.07182998), np.float32(0.084293626), np.float32(0.0979786), np.float32(0.10815965), np.float32(0.111052014), np.float32(0.11298928), np.float32(0.1109078), np.float32(0.10259171), np.float32(0.10444949), np.float32(0.09662591), np.float32(0.084248126), np.float32(0.09026874), np.float32(0.09109051), np.float32(0.0882961), np.float32(0.09247254), np.float32(0.08896169), np.float32(0.09351124), np.float32(0.094258174), np.float32(0.09884969), np.float32(0.10740401), np.float32(0.12723997), np.float32(0.13014425), np.float32(0.12113296), np.float32(0.12643811), np.float32(0.13902822), np.float32(0.1430867), np.float32(0.13224925), np.float32(0.11181434), np.float32(0.09664108), np.float32(0.0779484), np.float32(0.067700215), np.float32(0.05863929), np.float32(0.05750089), np.float32(0.061860736), np.float32(0.07009627), np.float32(0.07359023), np.float32(0.07572416), np.float32(0.08048004), np.float32(0.074598394), np.float32(0.08346687), np.float32(0.08088827), np.float32(0.085454576), np.float32(0.09218718), np.float32(0.10410465), np.float32(0.110887975), np.float32(0.113085814), np.float32(0.12694934), np.float32(0.12822406), np.float32(0.1270455), np.float32(0.11324685), np.float32(0.08674516), np.float32(0.0887946), np.float32(0.089740716), np.float32(0.088346824), np.float32(0.083554894), np.float32(0.08428704), np.float32(0.07848322), np.float32(0.07164588), np.float32(0.066292115), np.float32(0.05600896), np.float32(0.048484795), np.float32(0.04857748), np.float32(0.055222005), np.float32(0.05061651), np.float32(0.048300058), np.float32(0.05514832), np.float32(0.057219833), np.float32(0.051252544), np.float32(0.052041106), np.float32(0.05445399), np.float32(0.048523735), np.float32(0.05165372), np.float32(0.059556335), np.float32(0.07394161), np.float32(0.07953156), np.float32(0.08947374), np.float32(0.10604533), np.float32(0.11024337), np.float32(0.11500703), np.float32(0.11783017), np.float32(0.14326899), np.float32(0.14885384), np.float32(0.13232666), np.float32(0.12131051), np.float32(0.15114626), np.float32(0.13245082), np.float32(0.11483436), np.float32(0.11816715), np.float32(0.1308717), np.float32(0.13145672), np.float32(0.12025881), np.float32(0.13732491), np.float32(0.13289955), np.float32(0.12769128), np.float32(0.14057544), np.float32(0.1305032), np.float32(0.12247011), np.float32(0.112521656), np.float32(0.10123903), np.float32(0.08400766), np.float32(0.07810949), np.float32(0.06841019), np.float32(0.06292905), np.float32(0.05863319), np.float32(0.054325853), np.float32(0.054747242), np.float32(0.05468904), np.float32(0.059846047), np.float32(0.060875125), np.float32(0.06754583), np.float32(0.07871606), np.float32(0.08876433), np.float32(0.09220553), np.float32(0.11210045), np.float32(0.12914853), np.float32(0.124952614), np.float32(0.12546733), np.float32(0.12115084), np.float32(0.12074339), np.float32(0.1291932), np.float32(0.12908906), np.float32(0.13403986), np.float32(0.14576888), np.float32(0.16414152), np.float32(0.1671021), np.float32(0.20170808), np.float32(0.25631183), np.float32(0.28484762), np.float32(0.2885594), np.float32(0.29322606), np.float32(0.3308547), np.float32(0.33340022), np.float32(0.33631647), np.float32(0.36209753), np.float32(0.3549161), np.float32(0.3474595), np.float32(0.3501977), np.float32(0.35286364), np.float32(0.34973398), np.float32(0.3455766), np.float32(0.33126888), np.float32(0.3382862), np.float32(0.32708976), np.float32(0.30487764), np.float32(0.31140527), np.float32(0.2896833), np.float32(0.27731958), np.float32(0.2627369), np.float32(0.27519602), np.float32(0.26707408), np.float32(0.2680899), np.float32(0.29446107), np.float32(0.33230352), np.float32(0.32322997), np.float32(0.29812777), np.float32(0.25419742), np.float32(0.24888177), np.float32(0.25159958), np.float32(0.23272386), np.float32(0.2129704), np.float32(0.21194111), np.float32(0.23250401), np.float32(0.23460934), np.float32(0.23180096), np.float32(0.24595973), np.float32(0.26009396), np.float32(0.25186354), np.float32(0.2806412), np.float32(0.31485665), np.float32(0.32641852), np.float32(0.3238761), np.float32(0.34653684), np.float32(0.44318774), np.float32(0.43291983), np.float32(0.45789674), np.float32(0.5040931), np.float32(0.50219), np.float32(0.49112248), np.float32(0.5189235), np.float32(0.5141278), np.float32(0.5006546), np.float32(0.5364877), np.float32(0.5384374), np.float32(0.55396414), np.float32(0.5415219), np.float32(0.5748997), np.float32(0.6057855), np.float32(0.6030931), np.float32(0.6063387), np.float32(0.60936177), np.float32(0.60463196), np.float32(0.60365236), np.float32(0.6067126), np.float32(0.6090645), np.float32(0.60954666), np.float32(0.6149593), np.float32(0.61696404), np.float32(0.61597764), np.float32(0.61185163), np.float32(0.60887396), np.float32(0.59793496), np.float32(0.59253585), np.float32(0.5865256), np.float32(0.58047575), np.float32(0.574526), np.float32(0.5691048), np.float32(0.5760266), np.float32(0.57521975), np.float32(0.57913697), np.float32(0.57735014), np.float32(0.57938427), np.float32(0.5739611), np.float32(0.562912), np.float32(0.57515615), np.float32(0.56547344), np.float32(0.5698097), np.float32(0.5761176), np.float32(0.59463024), np.float32(0.59298605), np.float32(0.5961067), np.float32(0.60859615), np.float32(0.60762024), np.float32(0.6088746), np.float32(0.60154325), np.float32(0.6033315), np.float32(0.60180163), np.float32(0.5988924), np.float32(0.5992889), np.float32(0.6011386), np.float32(0.6037191), np.float32(0.59492433), np.float32(0.5937756), np.float32(0.5924551), np.float32(0.59359205), np.float32(0.59333515), np.float32(0.5972498), np.float32(0.5986462), np.float32(0.5971341), np.float32(0.6045779), np.float32(0.6022195), np.float32(0.5965721), np.float32(0.59749216), np.float32(0.60279906), np.float32(0.60342944), np.float32(0.5940593), np.float32(0.59864223), np.float32(0.60199684), np.float32(0.6030539), np.float32(0.605383), np.float32(0.6130938), np.float32(0.60394645), np.float32(0.6083661), np.float32(0.6162173), np.float32(0.61290807), np.float32(0.6170477), np.float32(0.62680405), np.float32(0.6394994), np.float32(0.63514787), np.float32(0.6397132), np.float32(0.6443995), np.float32(0.6559777), np.float32(0.646866), np.float32(0.65256625), np.float32(0.66243875), np.float32(0.67637026), np.float32(0.67402136), np.float32(0.69103944), np.float32(0.6899287), np.float32(0.70085114), np.float32(0.70427954), np.float32(0.7302055), np.float32(0.7569639), np.float32(0.7472043), np.float32(0.7777096), np.float32(0.7609507), np.float32(0.7600699), np.float32(0.7573037), np.float32(0.7664271), np.float32(0.7669269), np.float32(0.77670485), np.float32(0.76059127), np.float32(0.76043564), np.float32(0.744811), np.float32(0.7234781), np.float32(0.70575124), np.float32(0.702305), np.float32(0.7037029), np.float32(0.7061314), np.float32(0.7208757), np.float32(0.690393), np.float32(0.6889679), np.float32(0.7007574), np.float32(0.69783), np.float32(0.69797766), np.float32(0.69621617), np.float32(0.69625276), np.float32(0.68172944), np.float32(0.67028713), np.float32(0.675001), np.float32(0.6739454), np.float32(0.68254524), np.float32(0.67927647), np.float32(0.6738635), np.float32(0.6673589), np.float32(0.66717625), np.float32(0.6646262), np.float32(0.65049034), np.float32(0.64531964), np.float32(0.6481509), np.float32(0.6405716), np.float32(0.63594407), np.float32(0.6374596), np.float32(0.6450258), np.float32(0.63519716), np.float32(0.63057154), np.float32(0.63380015), np.float32(0.62795967), np.float32(0.6177607), np.float32(0.613211), np.float32(0.6100053), np.float32(0.5967406), np.float32(0.5881519), np.float32(0.5995108), np.float32(0.59901726), np.float32(0.5903495), np.float32(0.5901098), np.float32(0.59609854), np.float32(0.59384173), np.float32(0.59078807), np.float32(0.5931437), np.float32(0.6048947), np.float32(0.6069999), np.float32(0.612492), np.float32(0.61325985), np.float32(0.60617965), np.float32(0.59891725), np.float32(0.5934804), np.float32(0.59174687), np.float32(0.59307694), np.float32(0.59016603), np.float32(0.5860237), np.float32(0.5584047), np.float32(0.5293666), np.float32(0.5135876), np.float32(0.54055804), np.float32(0.54103905), np.float32(0.5526622), np.float32(0.54692566), np.float32(0.5794183), np.float32(0.58227915), np.float32(0.58670163), np.float32(0.5912816), np.float32(0.58866054), np.float32(0.58516705), np.float32(0.57349205), np.float32(0.57322204), np.float32(0.5772174), np.float32(0.5706354), np.float32(0.55486774), np.float32(0.571725), np.float32(0.57310104), np.float32(0.552018), np.float32(0.5449374), np.float32(0.540989), np.float32(0.54229844), np.float32(0.52988964), np.float32(0.52951133), np.float32(0.5448726), np.float32(0.5302179), np.float32(0.54302067), np.float32(0.5488307), np.float32(0.56016755), np.float32(0.56553066), np.float32(0.56551635), np.float32(0.5719262), np.float32(0.5513782), np.float32(0.5460169), np.float32(0.563366), np.float32(0.5726497), np.float32(0.56266), np.float32(0.55210644), np.float32(0.5657532), np.float32(0.5760131), np.float32(0.5783819), np.float32(0.5720141), np.float32(0.5778466), np.float32(0.58310264), np.float32(0.59820515), np.float32(0.5974437), np.float32(0.6225234), np.float32(0.6271453), np.float32(0.6111561), np.float32(0.62418884), np.float32(0.63023734), np.float32(0.6010318), np.float32(0.59090024), np.float32(0.5917206), np.float32(0.59292215), np.float32(0.5868139), np.float32(0.59743947), np.float32(0.6061008), np.float32(0.59158653), np.float32(0.5933631), np.float32(0.5998446), np.float32(0.6095217), np.float32(0.5793931), np.float32(0.54793394), np.float32(0.51650226), np.float32(0.46733177), np.float32(0.4458852), np.float32(0.4481522), np.float32(0.43349507), np.float32(0.41337967), np.float32(0.3863886), np.float32(0.36673126), np.float32(0.33067062), np.float32(0.30823132), np.float32(0.32402033), np.float32(0.3165768), np.float32(0.31194195), np.float32(0.27658272), np.float32(0.2775074), np.float32(0.279038), np.float32(0.28593495), np.float32(0.28895083), np.float32(0.25905058), np.float32(0.276506), np.float32(0.29200435), np.float32(0.3347969), np.float32(0.31980103), np.float32(0.33317345), np.float32(0.3306783), np.float32(0.29367858), np.float32(0.2742629), np.float32(0.23917757), np.float32(0.21439782), np.float32(0.213846), np.float32(0.21821697), np.float32(0.22676665), np.float32(0.27618378), np.float32(0.28645775), np.float32(0.2800208), np.float32(0.3024289), np.float32(0.32292995), np.float32(0.32550517), np.float32(0.31910285), np.float32(0.30911097), np.float32(0.2594961), np.float32(0.23476247), np.float32(0.19994958), np.float32(0.19181353), np.float32(0.18906835), np.float32(0.16853705), np.float32(0.15604982), np.float32(0.12537429), np.float32(0.12165681), np.float32(0.12209845), np.float32(0.14122127), np.float32(0.15899418), np.float32(0.15201664), np.float32(0.15925118), np.float32(0.17259806), np.float32(0.16350791), np.float32(0.16033304), np.float32(0.14756352), np.float32(0.1550328), np.float32(0.14679049), np.float32(0.14393768), np.float32(0.1481266), np.float32(0.1411483), np.float32(0.13471127), np.float32(0.13350306), np.float32(0.14139925), np.float32(0.13932694), np.float32(0.12508172), np.float32(0.125104), np.float32(0.1626458), np.float32(0.15806106), np.float32(0.16947345), np.float32(0.19260275), np.float32(0.19613235), np.float32(0.19361657), np.float32(0.18195604), np.float32(0.17681502), np.float32(0.16714418), np.float32(0.14244838), np.float32(0.12974617), np.float32(0.1174408), np.float32(0.10752066), np.float32(0.09070292), np.float32(0.07297527), np.float32(0.07588085), np.float32(0.07662007), np.float32(0.063989095), np.float32(0.054782853), np.float32(0.058485564), np.float32(0.055788945), np.float32(0.059143122), np.float32(0.060889084), np.float32(0.062607355), np.float32(0.059807338), np.float32(0.066639476), np.float32(0.0583968), np.float32(0.05574735), np.float32(0.054027274), np.float32(0.049711265), np.float32(0.05250992), np.float32(0.054764632), np.float32(0.057339046), np.float32(0.067691684), np.float32(0.08060961), np.float32(0.08423056), np.float32(0.089486435), np.float32(0.096488826), np.float32(0.10873474), np.float32(0.098152615), np.float32(0.08838291), np.float32(0.0892478), np.float32(0.09364609), np.float32(0.098393954), np.float32(0.09432369), np.float32(0.09024525), np.float32(0.08753436), np.float32(0.087000385), np.float32(0.08797611), np.float32(0.08808816), np.float32(0.09661269), np.float32(0.10670607), np.float32(0.10878909), np.float32(0.11195776), np.float32(0.13903102), np.float32(0.14734593), np.float32(0.18173443), np.float32(0.18273652), np.float32(0.21946947), np.float32(0.28470448), np.float32(0.30269545), np.float32(0.36202672), np.float32(0.40844324), np.float32(0.51954), np.float32(0.6016541), np.float32(0.6533551), np.float32(0.66668975), np.float32(0.7265579), np.float32(0.7713844), np.float32(0.7682672), np.float32(0.7794033), np.float32(0.78893685), np.float32(0.7763702), np.float32(0.7676965), np.float32(0.7851889), np.float32(0.839461), np.float32(0.8484583), np.float32(0.8365256), np.float32(0.83223873), np.float32(0.8240275), np.float32(0.82162446), np.float32(0.8033597), np.float32(0.7862656), np.float32(0.7468546), np.float32(0.75816435), np.float32(0.75024754), np.float32(0.6896878), np.float32(0.664294), np.float32(0.64326423), np.float32(0.5716411), np.float32(0.5634148), np.float32(0.5426298), np.float32(0.51824796), np.float32(0.506084), np.float32(0.50415695), np.float32(0.51914555), np.float32(0.5173611), np.float32(0.5243326), np.float32(0.5554417), np.float32(0.5514671), np.float32(0.5616298), np.float32(0.56769556), np.float32(0.61908007), np.float32(0.5969387), np.float32(0.6030892), np.float32(0.5998294), np.float32(0.5922428), np.float32(0.59451634), np.float32(0.5988564), np.float32(0.5935482), np.float32(0.59312385), np.float32(0.5908636), np.float32(0.5875845), np.float32(0.59326434), np.float32(0.5860798), np.float32(0.5791038), np.float32(0.58310145), np.float32(0.58412683), np.float32(0.5869887), np.float32(0.573021), np.float32(0.5746952), np.float32(0.58255947), np.float32(0.5829535), np.float32(0.5754115), np.float32(0.5762088), np.float32(0.5746785), np.float32(0.5730836), np.float32(0.57095706), np.float32(0.57029057), np.float32(0.57224524), np.float32(0.57443386), np.float32(0.5734693), np.float32(0.57251555), np.float32(0.574138), np.float32(0.57148635), np.float32(0.5726202), np.float32(0.5751829), np.float32(0.5727607), np.float32(0.5720617), np.float32(0.57253957), np.float32(0.5745444), np.float32(0.5734933), np.float32(0.57568437), np.float32(0.57625395), np.float32(0.57534176), np.float32(0.57647365), np.float32(0.57607496), np.float32(0.5778252), np.float32(0.5769085), np.float32(0.5715735), np.float32(0.5816135), np.float32(0.59001005), np.float32(0.5879125), np.float32(0.59036934), np.float32(0.60082096), np.float32(0.6094095), np.float32(0.60681695), np.float32(0.606928), np.float32(0.60233873), np.float32(0.59774137), np.float32(0.5905243), np.float32(0.5938313), np.float32(0.59717286), np.float32(0.60051924), np.float32(0.6022102), np.float32(0.60367244), np.float32(0.601184), np.float32(0.5990836), np.float32(0.5955115), np.float32(0.5977127), np.float32(0.5958324), np.float32(0.58786166), np.float32(0.58529246), np.float32(0.5871529), np.float32(0.5840057), np.float32(0.5661083), np.float32(0.56750935), np.float32(0.5680198), np.float32(0.5451683), np.float32(0.5339515), np.float32(0.5216432), np.float32(0.528993), np.float32(0.5164276), np.float32(0.5143461), np.float32(0.51135904), np.float32(0.5212984), np.float32(0.48690987), np.float32(0.49516279), np.float32(0.5145448), np.float32(0.5110446), np.float32(0.5247174), np.float32(0.5386414), np.float32(0.5114623), np.float32(0.5036523), np.float32(0.4951982), np.float32(0.50617236), np.float32(0.50598454), np.float32(0.52243537), np.float32(0.544076), np.float32(0.5229293), np.float32(0.56742823), np.float32(0.5265218), np.float32(0.52700394), np.float32(0.49109086), np.float32(0.5319555), np.float32(0.55142736), np.float32(0.58154416), np.float32(0.586965), np.float32(0.5620535), np.float32(0.57979774), np.float32(0.5894885), np.float32(0.5882516), np.float32(0.5831245), np.float32(0.58903456), np.float32(0.5880963), np.float32(0.58365726), np.float32(0.5860119), np.float32(0.5908116), np.float32(0.5867655), np.float32(0.5777312), np.float32(0.57955295), np.float32(0.5832268), np.float32(0.5747008), np.float32(0.5531877), np.float32(0.55492), np.float32(0.5614607), np.float32(0.5532606), np.float32(0.5610009), np.float32(0.5586903), np.float32(0.5314371), np.float32(0.5378483), np.float32(0.53136164), np.float32(0.53374684), np.float32(0.5313033), np.float32(0.5269083), np.float32(0.5397502), np.float32(0.5484895), np.float32(0.5482402), np.float32(0.5372542), np.float32(0.5429718), np.float32(0.5365306), np.float32(0.5221986), np.float32(0.55942523), np.float32(0.5812735), np.float32(0.5711769), np.float32(0.5708082), np.float32(0.5746013), np.float32(0.58074576), np.float32(0.56398803), np.float32(0.59693676), np.float32(0.58490664), np.float32(0.5819995), np.float32(0.5811108), np.float32(0.5891688), np.float32(0.60271364), np.float32(0.5957357), np.float32(0.61853147), np.float32(0.60031056), np.float32(0.5967798), np.float32(0.6049819), np.float32(0.6107003), np.float32(0.59642226), np.float32(0.59582436), np.float32(0.6075411), np.float32(0.5929277), np.float32(0.59137255), np.float32(0.5984362), np.float32(0.57370895), np.float32(0.5845807), np.float32(0.5917161), np.float32(0.5895804), np.float32(0.5778459), np.float32(0.56319535), np.float32(0.5460777), np.float32(0.538281), np.float32(0.52607733), np.float32(0.5294569), np.float32(0.5373105), np.float32(0.5385721), np.float32(0.5723356), np.float32(0.54399407), np.float32(0.5520966), np.float32(0.56859034), np.float32(0.5963743), np.float32(0.6031904), np.float32(0.6094671), np.float32(0.61709034), np.float32(0.61524576), np.float32(0.60558254), np.float32(0.60366535), np.float32(0.6050187), np.float32(0.6074262), np.float32(0.5989108), np.float32(0.5986375), np.float32(0.5928639), np.float32(0.6007234), np.float32(0.5959649), np.float32(0.59879893), np.float32(0.605133), np.float32(0.5999758), np.float32(0.5932344), np.float32(0.6003181), np.float32(0.60133237), np.float32(0.59772646), np.float32(0.60080844), np.float32(0.6032863), np.float32(0.5918671), np.float32(0.59335214), np.float32(0.5881061), np.float32(0.58643985), np.float32(0.58315283), np.float32(0.5791854), np.float32(0.58412373), np.float32(0.57991177), np.float32(0.57629585), np.float32(0.56767064), np.float32(0.57240766), np.float32(0.57412606), np.float32(0.5727283), np.float32(0.58146983), np.float32(0.58566326), np.float32(0.58723617), np.float32(0.5804662), np.float32(0.5753219), np.float32(0.5761519), np.float32(0.56066555), np.float32(0.5884969), np.float32(0.53508765), np.float32(0.5529014), np.float32(0.5325664), np.float32(0.50940007), np.float32(0.48977697), np.float32(0.48703495), np.float32(0.50452423), np.float32(0.48891369), np.float32(0.47201696), np.float32(0.4804069), np.float32(0.4618124), np.float32(0.45194328), np.float32(0.4503004), np.float32(0.45452762), np.float32(0.46372956), np.float32(0.45941424), np.float32(0.4887787), np.float32(0.5403557), np.float32(0.50978094), np.float32(0.5402616), np.float32(0.5763688), np.float32(0.5807478), np.float32(0.5860439), np.float32(0.5965273), np.float32(0.61306804), np.float32(0.61038846), np.float32(0.61205786), np.float32(0.61207193), np.float32(0.6174193), np.float32(0.6243948), np.float32(0.6278558), np.float32(0.6615661), np.float32(0.66641676), np.float32(0.67420125), np.float32(0.6380045), np.float32(0.6355119), np.float32(0.63735443), np.float32(0.6375451), np.float32(0.662602), np.float32(0.7160868), np.float32(0.70720977), np.float32(0.7008738), np.float32(0.72005105), np.float32(0.7036457), np.float32(0.70797443), np.float32(0.71627927), np.float32(0.7699467), np.float32(0.7582774), np.float32(0.753345), np.float32(0.69513553), np.float32(0.666924), np.float32(0.30855098), np.float32(0.30688363), np.float32(0.28921524), np.float32(0.27799657), np.float32(0.2486629), np.float32(0.20895423), np.float32(0.20864566), np.float32(0.18624742), np.float32(0.17902428), np.float32(0.16335444), np.float32(0.15504456), np.float32(0.16566394), np.float32(0.16168417), np.float32(0.15958026), np.float32(0.17164415), np.float32(0.16066605), np.float32(0.16105816), np.float32(0.15167978), np.float32(0.12049818), np.float32(0.13676167), np.float32(0.12908858), np.float32(0.1340113), np.float32(0.15002869), np.float32(0.17184865), np.float32(0.19287296), np.float32(0.19259384), np.float32(0.19153227), np.float32(0.2029144), np.float32(0.1942871), np.float32(0.19729443), np.float32(0.1993523), np.float32(0.19246241), np.float32(0.17020062), np.float32(0.16423883), np.float32(0.164521), np.float32(0.15644498), np.float32(0.15761337), np.float32(0.14795911), np.float32(0.14441632), np.float32(0.14094149), np.float32(0.13858004), np.float32(0.14281476), np.float32(0.1489344), np.float32(0.14656006), np.float32(0.14260375), np.float32(0.13510081), np.float32(0.13228156), np.float32(0.116749115), np.float32(0.10968745), np.float32(0.10763307), np.float32(0.11416224), np.float32(0.117739506), np.float32(0.11995222), np.float32(0.124985576), np.float32(0.13118431), np.float32(0.1403056), np.float32(0.12845327), np.float32(0.12526809), np.float32(0.12979674), np.float32(0.114953935), np.float32(0.10237612), np.float32(0.09828498), np.float32(0.09320202), np.float32(0.088092454), np.float32(0.079569004), np.float32(0.07602892), np.float32(0.068281285), np.float32(0.06134121), np.float32(0.06879374), np.float32(0.06774279), np.float32(0.056658424), np.float32(0.05832365), np.float32(0.06581558), np.float32(0.06033117), np.float32(0.055437434), np.float32(0.05869615), np.float32(0.065128826), np.float32(0.058349863), np.float32(0.053236395), np.float32(0.055250812), np.float32(0.0601757), np.float32(0.05800389), np.float32(0.06329296), np.float32(0.06733047), np.float32(0.072886), np.float32(0.06808297), np.float32(0.07978452), np.float32(0.086964674), np.float32(0.09274124), np.float32(0.0948466), np.float32(0.11624944), np.float32(0.123040706), np.float32(0.12490554), np.float32(0.12869036), np.float32(0.13791119), np.float32(0.13183536), np.float32(0.12787932), np.float32(0.11872908), np.float32(0.11438465), np.float32(0.10374133), np.float32(0.09091455), np.float32(0.081855886), np.float32(0.06814022), np.float32(0.071832955), np.float32(0.07049139), np.float32(0.07649541), np.float32(0.09353038), np.float32(0.111966275), np.float32(0.10832003), np.float32(0.10439215), np.float32(0.107316844), np.float32(0.123943426), np.float32(0.121753134), np.float32(0.097211435), np.float32(0.10230618), np.float32(0.09990284), np.float32(0.09933266), np.float32(0.09747128), np.float32(0.09966402), np.float32(0.103397675), np.float32(0.10739514), np.float32(0.107078694), np.float32(0.10842476), np.float32(0.1127726), np.float32(0.10800226), np.float32(0.102387175), np.float32(0.09910442), np.float32(0.088161446), np.float32(0.07577187), np.float32(0.06535722), np.float32(0.05072821), np.float32(0.043837182), np.float32(0.0425013), np.float32(0.04448952), np.float32(0.041830253), np.float32(0.042507645), np.float32(0.047348868), np.float32(0.04630095), np.float32(0.044801008), np.float32(0.045642044), np.float32(0.046085745), np.float32(0.041493326), np.float32(0.03780654), np.float32(0.037119996), np.float32(0.033397906), np.float32(0.031297363), np.float32(0.035256844), np.float32(0.038474537), np.float32(0.04440061), np.float32(0.047258236), np.float32(0.052368194), np.float32(0.058303386), np.float32(0.072405346), np.float32(0.08503377), np.float32(0.084962375), np.float32(0.08953593), np.float32(0.091076866), np.float32(0.08620056), np.float32(0.069083974), np.float32(0.05816352), np.float32(0.050791737), np.float32(0.044012196), np.float32(0.039297607), np.float32(0.041037273), np.float32(0.04452922), np.float32(0.046914596), np.float32(0.057681635), np.float32(0.05680935), np.float32(0.047363583), np.float32(0.051879335), np.float32(0.04926105), np.float32(0.045148395), np.float32(0.042070303), np.float32(0.042637985), np.float32(0.040816665), np.float32(0.039328214), np.float32(0.037509345), np.float32(0.03393993), np.float32(0.038340535), np.float32(0.036826912), np.float32(0.03847419), np.float32(0.041933715), np.float32(0.042283066), np.float32(0.043094553), np.float32(0.046527714), np.float32(0.051559567), np.float32(0.05252539), np.float32(0.049566507), np.float32(0.048211988), np.float32(0.04544113), np.float32(0.040782742), np.float32(0.043699946), np.float32(0.047717407), np.float32(0.04604448), np.float32(0.053204), np.float32(0.05795283), np.float32(0.06544014), np.float32(0.075916715), np.float32(0.08349476), np.float32(0.088297315), np.float32(0.09175088), np.float32(0.09831534), np.float32(0.11024687), np.float32(0.1204578), np.float32(0.14535433), np.float32(0.16052918), np.float32(0.17976359), np.float32(0.2419164), np.float32(0.24272665), np.float32(0.27211314), np.float32(0.30507973), np.float32(0.39072758), np.float32(0.38587627), np.float32(0.4689261), np.float32(0.48532203), np.float32(0.42617002), np.float32(0.41687346), np.float32(0.38779604), np.float32(0.43890828), np.float32(0.41190913), np.float32(0.4032897), np.float32(0.35161844), np.float32(0.3450657), np.float32(0.3215887)], 'MEALAILILFRIPRAELGKTTAILMKAFISQGAVGPPGLLSPMIPGVYKVSWKKLEAEKPADPRTEGKLASAGKKQNKKKVEEVVEEEDEEYVVEKVLDRRVVKGRVEYLLKWKGFSDEDNTWEPEDNLDCPDLIAEFLQSQKTAHEKEKKETGGKRKTTESDTEVAGEESRPKKRKEEPEKPRGFARGLEPERIIGATDSSGELMFLMKWKNSDEADLVPAKEANVKCPQVVISFYEERLTWHSYPTEEEEKKEDKN': [np.float32(0.9319683), np.float32(0.9401194), np.float32(0.952487), np.float32(0.9614531), np.float32(0.9645312), np.float32(0.97199166), np.float32(0.9713917), np.float32(0.97064567), np.float32(0.9669816), np.float32(0.9508564), np.float32(0.9428433), np.float32(0.9264982), np.float32(0.8729902), np.float32(0.8197659), np.float32(0.7903459), np.float32(0.7493547), np.float32(0.7702547), np.float32(0.73189276), np.float32(0.79145545), np.float32(0.7674687), np.float32(0.7635642), np.float32(0.78446805), np.float32(0.74276716), np.float32(0.73614144), np.float32(0.67767596), np.float32(0.6229151), np.float32(0.50003755), np.float32(0.5010797), np.float32(0.4888759), np.float32(0.5759259), np.float32(0.6243713), np.float32(0.54314643), np.float32(0.6149986), np.float32(0.4772425), np.float32(0.46023002), np.float32(0.43901485), np.float32(0.41867578), np.float32(0.4836611), np.float32(0.44740474), np.float32(0.43075383), np.float32(0.47118536), np.float32(0.55757207), np.float32(0.71554506), np.float32(0.8573862), np.float32(0.92537266), np.float32(0.90623796), np.float32(0.9534624), np.float32(0.94732165), np.float32(0.9376752), np.float32(0.8776649), np.float32(0.866156), np.float32(0.82433075), np.float32(0.7775073), np.float32(0.7432243), np.float32(0.7160405), np.float32(0.6943365), np.float32(0.6962731), np.float32(0.6887033), np.float32(0.70442975), np.float32(0.7881501), np.float32(0.88889456), np.float32(0.8832378), np.float32(0.9157043), np.float32(0.9222418), np.float32(0.9391682), np.float32(0.9385989), np.float32(0.9498984), np.float32(0.96035105), np.float32(0.95964915), np.float32(0.95941705), np.float32(0.95740235), np.float32(0.95852363), np.float32(0.955576), np.float32(0.94484925), np.float32(0.94677573), np.float32(0.9482056), np.float32(0.94316715), np.float32(0.9422444), np.float32(0.9434941), np.float32(0.9391809), np.float32(0.9312159), np.float32(0.9211173), np.float32(0.91182506), np.float32(0.90727633), np.float32(0.8946269), np.float32(0.88603884), np.float32(0.85525465), np.float32(0.84177965), np.float32(0.86340207), np.float32(0.8391131), np.float32(0.7856975), np.float32(0.76716906), np.float32(0.6942815), np.float32(0.62250865), np.float32(0.5435758), np.float32(0.46812704), np.float32(0.39974892), np.float32(0.34502238), np.float32(0.2813655), np.float32(0.22283554), np.float32(0.2091302), np.float32(0.18648256), np.float32(0.19956852), np.float32(0.1891719), np.float32(0.18665726), np.float32(0.1931829), np.float32(0.19689466), np.float32(0.21101753), np.float32(0.22441876), np.float32(0.23738353), np.float32(0.26127395), np.float32(0.27190408), np.float32(0.285262), np.float32(0.30964404), np.float32(0.3807982), np.float32(0.44179988), np.float32(0.45301327), np.float32(0.4741356), np.float32(0.4906925), np.float32(0.4571192), np.float32(0.41588137), np.float32(0.3976884), np.float32(0.36963212), np.float32(0.3683673), np.float32(0.36021835), np.float32(0.41412812), np.float32(0.3942833), np.float32(0.37530202), np.float32(0.39424366), np.float32(0.38625282), np.float32(0.3308017), np.float32(0.31449807), np.float32(0.311373), np.float32(0.27317032), np.float32(0.26829383), np.float32(0.27409837), np.float32(0.26707715), np.float32(0.27511916), np.float32(0.28241414), np.float32(0.31247768), np.float32(0.3424663), np.float32(0.36457625), np.float32(0.38255742), np.float32(0.43432155), np.float32(0.47115195), np.float32(0.50836724), np.float32(0.6123863), np.float32(0.69131976), np.float32(0.7356501), np.float32(0.7663906), np.float32(0.81277966), np.float32(0.85985583), np.float32(0.8746714), np.float32(0.9074799), np.float32(0.9311746), np.float32(0.9411179), np.float32(0.95167667), np.float32(0.9614845), np.float32(0.96583253), np.float32(0.9712734), np.float32(0.9741053), np.float32(0.9776399), np.float32(0.9804755), np.float32(0.98133886), np.float32(0.983115), np.float32(0.9829222), np.float32(0.9823501), np.float32(0.98209506), np.float32(0.9816638), np.float32(0.98140967), np.float32(0.98132664), np.float32(0.98080564), np.float32(0.9813783), np.float32(0.98059607), np.float32(0.9793168), np.float32(0.9780662), np.float32(0.9777991), np.float32(0.97725755), np.float32(0.9765751), np.float32(0.9741654), np.float32(0.97140616), np.float32(0.9662682), np.float32(0.95743763), np.float32(0.950612), np.float32(0.9427792), np.float32(0.94066167), np.float32(0.9307376), np.float32(0.909589), np.float32(0.89955395), np.float32(0.8924126), np.float32(0.88135767), np.float32(0.86193436), np.float32(0.82527137), np.float32(0.7664703), np.float32(0.722226), np.float32(0.7181917), np.float32(0.7018983), np.float32(0.6892099), np.float32(0.6686021), np.float32(0.63826543), np.float32(0.6258289), np.float32(0.63689286), np.float32(0.5918071), np.float32(0.5749875), np.float32(0.56984437), np.float32(0.50978535), np.float32(0.4754668), np.float32(0.42219645), np.float32(0.47489727), np.float32(0.54814506), np.float32(0.56400716), np.float32(0.5965081), np.float32(0.60718447), np.float32(0.6042143), np.float32(0.59427), np.float32(0.5761125), np.float32(0.5333399), np.float32(0.4233555), np.float32(0.3844487), np.float32(0.3926629), np.float32(0.40597045), np.float32(0.38677612), np.float32(0.37274888), np.float32(0.38147044), np.float32(0.34380093), np.float32(0.30683294), np.float32(0.2630052), np.float32(0.25571874), np.float32(0.25107208), np.float32(0.2932332), np.float32(0.3437269), np.float32(0.4327185), np.float32(0.45609948), np.float32(0.37657288), np.float32(0.4031021), np.float32(0.37250385), np.float32(0.3214), np.float32(0.34750196), np.float32(0.37280595), np.float32(0.39715144), np.float32(0.4142913), np.float32(0.48953918), np.float32(0.5142951), np.float32(0.49949077), np.float32(0.53827155), np.float32(0.58641076), np.float32(0.6279786), np.float32(0.66173184), np.float32(0.6950625), np.float32(0.7202274), np.float32(0.6811399), np.float32(0.65272903), np.float32(0.6486766), np.float32(0.6535465), np.float32(0.5964833), np.float32(0.5162159), np.float32(0.6093372), np.float32(0.6685081)], 'MSDDMLLHFSSNSSNQSDHSLPTKIAKLEARLVGKASSATASQQPPLPQQQQQQQQQQQQQPPAWSSLSSASKFASAEELPDASSSSDSDDENGGEFLIQANTLKRQKVQKDDNLPVFEHVEAVADGRQKIVEAMESKASSDGNRRKQGRGRGHSVSSRGRGSRANDQTRQPISSSLLSPSNGQLENSYHKDSRPKEQFRTDDQISVEEEVTSLRAKVAALEEDLRKCRQEASDYQNLCQLLEKVLKYLCYMTFFSSAVHNSLCTYLLVFMVFWQELKDIKDYDQQMKPKRTKMISDLLIAVSKAERQEARMKVRQDSLRLGNVGVIRAGTVISETWEDGQALKDLNAHLRQLLEAKEAVERQRKQLKKRQSDRGDATDAEPGAQEEDILIQDEIYKSRLASIKREEESILRERDRYELDKGRLIREMKRIRDEDGSRFNNFQILNNRYALLNLLGKGGFSEVYKAYDLVEHRYVACKLHGLNAQWSEEKKQSYIRHAIREYNIHKTLVHHHIVRLWDIFEIDQNTFCTVLEYCSGKDLDAVLKATPVLPEKEARIIIVQIFQGLVYLNKKAQKIIHYDLKPGNVLFDELGVAKVTDFGLSKIVEDDVGSQGMELTSQGAGTYWYLPPECFELSKTPLISSKVDVWSAGVLFYQMLFGRRPFGHDQTQERILREDTIIKARKVEFPSRPTVSNEAKDLIRRCLTYNQSERPDVLTIAQDPYLTYSKK': [np.float32(0.9521347), np.float32(0.95648044), np.float32(0.95561445), np.float32(0.9585724), np.float32(0.9580464), np.float32(0.9558029), np.float32(0.95709723), np.float32(0.9599066), np.float32(0.95742285), np.float32(0.95630175), np.float32(0.9554316), np.float32(0.9522035), np.float32(0.94914883), np.float32(0.9413219), np.float32(0.94083923), np.float32(0.93632376), np.float32(0.92424476), np.float32(0.91850954), np.float32(0.91000605), np.float32(0.9042744), np.float32(0.9100911), np.float32(0.91564554), np.float32(0.9201008), np.float32(0.9310215), np.float32(0.92426753), np.float32(0.92582124), np.float32(0.9201402), np.float32(0.92452276), np.float32(0.9183989), np.float32(0.93336785), np.float32(0.9289179), np.float32(0.92717147), np.float32(0.93011945), np.float32(0.9293099), np.float32(0.93856114), np.float32(0.9431975), np.float32(0.94548357), np.float32(0.9486521), np.float32(0.9526008), np.float32(0.9578509), np.float32(0.9608989), np.float32(0.9663389), np.float32(0.96826744), np.float32(0.9716109), np.float32(0.97297305), np.float32(0.9717136), np.float32(0.97420686), np.float32(0.97341925), np.float32(0.9729118), np.float32(0.97357035), np.float32(0.9707982), np.float32(0.9697449), np.float32(0.9709796), np.float32(0.9724788), np.float32(0.9720538), np.float32(0.9721543), np.float32(0.97287387), np.float32(0.97156096), np.float32(0.9708891), np.float32(0.9693298), np.float32(0.9704939), np.float32(0.96883285), np.float32(0.9721737), np.float32(0.9720971), np.float32(0.97266895), np.float32(0.9737639), np.float32(0.97462374), np.float32(0.9759126), np.float32(0.97643334), np.float32(0.9751555), np.float32(0.9757161), np.float32(0.97610897), np.float32(0.9756099), np.float32(0.97589785), np.float32(0.97576773), np.float32(0.9765718), np.float32(0.9766624), np.float32(0.9750862), np.float32(0.97620267), np.float32(0.9767667), np.float32(0.9760147), np.float32(0.9768088), np.float32(0.9770495), np.float32(0.9770757), np.float32(0.97725666), np.float32(0.9767278), np.float32(0.97471684), np.float32(0.97328985), np.float32(0.97236234), np.float32(0.97024643), np.float32(0.9687335), np.float32(0.9660063), np.float32(0.9638698), np.float32(0.9658255), np.float32(0.9646658), np.float32(0.96531737), np.float32(0.96519065), np.float32(0.96317345), np.float32(0.9620969), np.float32(0.96472156), np.float32(0.96240634), np.float32(0.9625636), np.float32(0.95972085), np.float32(0.9564027), np.float32(0.9429033), np.float32(0.9428502), np.float32(0.9332018), np.float32(0.9265153), np.float32(0.91436255), np.float32(0.8988173), np.float32(0.8881703), np.float32(0.8700339), np.float32(0.86907226), np.float32(0.86796165), np.float32(0.8590188), np.float32(0.85984373), np.float32(0.8417126), np.float32(0.82886475), np.float32(0.8136404), np.float32(0.79572254), np.float32(0.7676593), np.float32(0.76374215), np.float32(0.7483125), np.float32(0.7299492), np.float32(0.72986984), np.float32(0.7378522), np.float32(0.7522921), np.float32(0.74700505), np.float32(0.7473453), np.float32(0.75621206), np.float32(0.76504505), np.float32(0.7669478), np.float32(0.7835361), np.float32(0.80350775), np.float32(0.8261347), np.float32(0.84247917), np.float32(0.85270983), np.float32(0.85747015), np.float32(0.8774144), np.float32(0.8939806), np.float32(0.91257423), np.float32(0.9205261), np.float32(0.93626714), np.float32(0.94617003), np.float32(0.9560152), np.float32(0.96215963), np.float32(0.96958286), np.float32(0.97515917), np.float32(0.97752875), np.float32(0.98138934), np.float32(0.9825386), np.float32(0.98368907), np.float32(0.9845493), np.float32(0.9849331), np.float32(0.98511744), np.float32(0.9849454), np.float32(0.9846992), np.float32(0.98483366), np.float32(0.98496836), np.float32(0.9852814), np.float32(0.9851504), np.float32(0.9853129), np.float32(0.98443365), np.float32(0.9843619), np.float32(0.9833655), np.float32(0.98322195), np.float32(0.9830035), np.float32(0.98238176), np.float32(0.9808456), np.float32(0.9799754), np.float32(0.98008025), np.float32(0.9790371), np.float32(0.9795975), np.float32(0.9793259), np.float32(0.9800923), np.float32(0.9800341), np.float32(0.978584), np.float32(0.9791804), np.float32(0.97938305), np.float32(0.9785123), np.float32(0.9788512), np.float32(0.978022), np.float32(0.97781837), np.float32(0.9773029), np.float32(0.9772371), np.float32(0.9744892), np.float32(0.9748116), np.float32(0.97380257), np.float32(0.9719357), np.float32(0.9699597), np.float32(0.9664561), np.float32(0.9639284), np.float32(0.95845234), np.float32(0.95255715), np.float32(0.942599), np.float32(0.9366074), np.float32(0.9302294), np.float32(0.9261394), np.float32(0.9203095), np.float32(0.9021805), np.float32(0.89507776), np.float32(0.8845522), np.float32(0.855555), np.float32(0.83858037), np.float32(0.81337273), np.float32(0.7848411), np.float32(0.75049806), np.float32(0.73393345), np.float32(0.7314364), np.float32(0.7018722), np.float32(0.65629995), np.float32(0.631853), np.float32(0.62165123), np.float32(0.5663444), np.float32(0.5161164), np.float32(0.50974303), np.float32(0.45607147), np.float32(0.42303526), np.float32(0.36629704), np.float32(0.33411697), np.float32(0.3247789), np.float32(0.32914948), np.float32(0.32372138), np.float32(0.30993605), np.float32(0.3222996), np.float32(0.31997302), np.float32(0.26869717), np.float32(0.23719265), np.float32(0.24066888), np.float32(0.21333638), np.float32(0.18956913), np.float32(0.17017819), np.float32(0.14367282), np.float32(0.12727694), np.float32(0.11428459), np.float32(0.10844667), np.float32(0.11797826), np.float32(0.15742385), np.float32(0.13049813), np.float32(0.1367011), np.float32(0.23451662), np.float32(0.20710032), np.float32(0.12554741), np.float32(0.16223261), np.float32(0.11583471), np.float32(0.102598704), np.float32(0.08778034), np.float32(0.09232083), np.float32(0.12650797), np.float32(0.102332585), np.float32(0.090994425), np.float32(0.11206289), np.float32(0.10138006), np.float32(0.11721753), np.float32(0.14427821), np.float32(0.1444746), np.float32(0.12617238), np.float32(0.09244207), np.float32(0.16932431), np.float32(0.18775952), np.float32(0.14778084), np.float32(0.26598918), np.float32(0.26869053), np.float32(0.27695552), np.float32(0.2721117), np.float32(0.21784197), np.float32(0.19244818), np.float32(0.096802264), np.float32(0.09206502), np.float32(0.076466136), np.float32(0.07363145), np.float32(0.048191205), np.float32(0.05342208), np.float32(0.06665119), np.float32(0.07652922), np.float32(0.07613499), np.float32(0.08559107), np.float32(0.10258538), np.float32(0.10556545), np.float32(0.11094966), np.float32(0.121906035), np.float32(0.14957243), np.float32(0.14816596), np.float32(0.14278634), np.float32(0.14612687), np.float32(0.1457766), np.float32(0.13920829), np.float32(0.12061537), np.float32(0.1414653), np.float32(0.14767297), np.float32(0.1290761), np.float32(0.107724175), np.float32(0.13871254), np.float32(0.103947826), np.float32(0.10409996), np.float32(0.11289128), np.float32(0.1121369), np.float32(0.08659046), np.float32(0.0823994), np.float32(0.08498375), np.float32(0.082345), np.float32(0.08230111), np.float32(0.08467378), np.float32(0.09647216), np.float32(0.10817805), np.float32(0.1067246), np.float32(0.11322729), np.float32(0.12891237), np.float32(0.15214995), np.float32(0.15113293), np.float32(0.16999553), np.float32(0.19952168), np.float32(0.18175533), np.float32(0.17928024), np.float32(0.19646402), np.float32(0.19184849), np.float32(0.19217548), np.float32(0.20823969), np.float32(0.2056807), np.float32(0.21500303), np.float32(0.20813169), np.float32(0.21534269), np.float32(0.24931405), np.float32(0.2761556), np.float32(0.288851), np.float32(0.28760338), np.float32(0.30821872), np.float32(0.28406593), np.float32(0.28474164), np.float32(0.29262647), np.float32(0.278361), np.float32(0.26168087), np.float32(0.24771602), np.float32(0.2706565), np.float32(0.25362617), np.float32(0.23227094), np.float32(0.2815738), np.float32(0.27993938), np.float32(0.28140426), np.float32(0.2984031), np.float32(0.3343899), np.float32(0.31400165), np.float32(0.31275555), np.float32(0.31072736), np.float32(0.3051242), np.float32(0.33381256), np.float32(0.32533517), np.float32(0.3191242), np.float32(0.30060402), np.float32(0.30974054), np.float32(0.31510192), np.float32(0.3012965), np.float32(0.31523716), np.float32(0.31717008), np.float32(0.31894767), np.float32(0.34001282), np.float32(0.34371337), np.float32(0.36568794), np.float32(0.41977116), np.float32(0.44998172), np.float32(0.47858855), np.float32(0.4914974), np.float32(0.5510978), np.float32(0.57955384), np.float32(0.63459164), np.float32(0.6822332), np.float32(0.73165476), np.float32(0.74673516), np.float32(0.7564282), np.float32(0.7808037), np.float32(0.7976107), np.float32(0.8074437), np.float32(0.8143222), np.float32(0.83518094), np.float32(0.8497492), np.float32(0.8617986), np.float32(0.8674437), np.float32(0.86421525), np.float32(0.8629304), np.float32(0.85567147), np.float32(0.8548034), np.float32(0.8546984), np.float32(0.86984664), np.float32(0.86502016), np.float32(0.8523259), np.float32(0.84299815), np.float32(0.81832016), np.float32(0.7963939), np.float32(0.770363), np.float32(0.75344175), np.float32(0.7471911), np.float32(0.7113503), np.float32(0.6885352), np.float32(0.6797721), np.float32(0.65753746), np.float32(0.61121297), np.float32(0.5680322), np.float32(0.52256876), np.float32(0.4816057), np.float32(0.43493807), np.float32(0.42344522), np.float32(0.42449805), np.float32(0.41776535), np.float32(0.4080905), np.float32(0.40565842), np.float32(0.4028693), np.float32(0.39591533), np.float32(0.39437416), np.float32(0.40648448), np.float32(0.3969954), np.float32(0.38880545), np.float32(0.38654009), np.float32(0.37731123), np.float32(0.35424858), np.float32(0.3417831), np.float32(0.34287712), np.float32(0.27136546), np.float32(0.23283985), np.float32(0.23019405), np.float32(0.2021861), np.float32(0.19861636), np.float32(0.21389763), np.float32(0.23583719), np.float32(0.24790677), np.float32(0.2337235), np.float32(0.23516884), np.float32(0.24721459), np.float32(0.22656424), np.float32(0.1901465), np.float32(0.22052762), np.float32(0.18801229), np.float32(0.19179203), np.float32(0.19871208), np.float32(0.18875621), np.float32(0.1824916), np.float32(0.16874215), np.float32(0.1791065), np.float32(0.16792332), np.float32(0.13734269), np.float32(0.12459976), np.float32(0.11334638), np.float32(0.11324123), np.float32(0.10075346), np.float32(0.10021626), np.float32(0.098492965), np.float32(0.09862186), np.float32(0.09313176), np.float32(0.0968576), np.float32(0.0795158), np.float32(0.08350182), np.float32(0.0763181), np.float32(0.073325396), np.float32(0.06656757), np.float32(0.06337798), np.float32(0.06127766), np.float32(0.05784216), np.float32(0.062762715), np.float32(0.060753766), np.float32(0.056517016), np.float32(0.05785178), np.float32(0.05700408), np.float32(0.060241483), np.float32(0.05689847), np.float32(0.05677104), np.float32(0.060865726), np.float32(0.057274148), np.float32(0.057924427), np.float32(0.059795205), np.float32(0.0631025), np.float32(0.056468103), np.float32(0.05116224), np.float32(0.051569942), np.float32(0.057275098), np.float32(0.06245302), np.float32(0.053052083), np.float32(0.055616356), np.float32(0.07156262), np.float32(0.07780916), np.float32(0.08813457), np.float32(0.10321684), np.float32(0.1036082), np.float32(0.11525569), np.float32(0.11895822), np.float32(0.10803262), np.float32(0.10849286), np.float32(0.10985902), np.float32(0.10114878), np.float32(0.09863648), np.float32(0.10684121), np.float32(0.11600868), np.float32(0.10198748), np.float32(0.1100615), np.float32(0.10281953), np.float32(0.09818936), np.float32(0.10330413), np.float32(0.100965954), np.float32(0.09068758), np.float32(0.08213046), np.float32(0.08574488), np.float32(0.0792249), np.float32(0.07148036), np.float32(0.05942894), np.float32(0.049331352), np.float32(0.0477213), np.float32(0.044489633), np.float32(0.037708633), np.float32(0.041145638), np.float32(0.04049835), np.float32(0.034952767), np.float32(0.035060387), np.float32(0.037617292), np.float32(0.0406919), np.float32(0.03854371), np.float32(0.041654397), np.float32(0.043184377), np.float32(0.036687832), np.float32(0.03572037), np.float32(0.03945618), np.float32(0.032586083), np.float32(0.028884968), np.float32(0.034007546), np.float32(0.038776636), np.float32(0.03513945), np.float32(0.032556072), np.float32(0.0344685), np.float32(0.04220314), np.float32(0.047589708), np.float32(0.044020917), np.float32(0.0493604), np.float32(0.05193331), np.float32(0.046861373), np.float32(0.048153933), np.float32(0.059846498), np.float32(0.06222968), np.float32(0.06274361), np.float32(0.07006436), np.float32(0.07162897), np.float32(0.061650462), np.float32(0.06717168), np.float32(0.08601745), np.float32(0.10416103), np.float32(0.11030536), np.float32(0.10804821), np.float32(0.11653446), np.float32(0.11533921), np.float32(0.098529615), np.float32(0.09276249), np.float32(0.077948794), np.float32(0.06675495), np.float32(0.051146906), np.float32(0.046852015), np.float32(0.048334237), np.float32(0.043017678), np.float32(0.038465135), np.float32(0.03875703), np.float32(0.039587654), np.float32(0.033129986), np.float32(0.03146532), np.float32(0.0359348), np.float32(0.037507147), np.float32(0.03493582), np.float32(0.038327843), np.float32(0.038431946), np.float32(0.031952552), np.float32(0.025711717), np.float32(0.02443259), np.float32(0.024319218), np.float32(0.024210915), np.float32(0.025134167), np.float32(0.03268711), np.float32(0.040057223), np.float32(0.043235824), np.float32(0.051345393), np.float32(0.0550336), np.float32(0.058589753), np.float32(0.055489067), np.float32(0.063302256), np.float32(0.069938496), np.float32(0.07283449), np.float32(0.07093554), np.float32(0.07983967), np.float32(0.07583214), np.float32(0.07172836), np.float32(0.057965785), np.float32(0.050628625), np.float32(0.052084666), np.float32(0.047438975), np.float32(0.05851539), np.float32(0.062056433), np.float32(0.060861263), np.float32(0.07026148), np.float32(0.06463012), np.float32(0.0670206), np.float32(0.0657504), np.float32(0.06854652), np.float32(0.07564368), np.float32(0.07762027), np.float32(0.089373074), np.float32(0.10019568), np.float32(0.11850992), np.float32(0.12608434), np.float32(0.119748905), np.float32(0.12964693), np.float32(0.12946543), np.float32(0.13285054), np.float32(0.13824584), np.float32(0.14207496), np.float32(0.15226685), np.float32(0.15844356), np.float32(0.15165113), np.float32(0.13853064), np.float32(0.13497293), np.float32(0.1299151), np.float32(0.12369046), np.float32(0.10349856), np.float32(0.10317295), np.float32(0.1059055), np.float32(0.101037286), np.float32(0.084385976), np.float32(0.07606398), np.float32(0.07558606), np.float32(0.07164115), np.float32(0.067180686), np.float32(0.067563854), np.float32(0.067239545), np.float32(0.0645926), np.float32(0.06426713), np.float32(0.06775012), np.float32(0.06456798), np.float32(0.06507599), np.float32(0.0640233), np.float32(0.059070732), np.float32(0.05709519), np.float32(0.056225315), np.float32(0.0563893), np.float32(0.05608165), np.float32(0.05869246), np.float32(0.056894675), np.float32(0.05734776), np.float32(0.052859686), np.float32(0.04418861), np.float32(0.037150033), np.float32(0.033886738), np.float32(0.03197027), np.float32(0.02789109), np.float32(0.026384538), np.float32(0.024819635), np.float32(0.02346299), np.float32(0.026202913), np.float32(0.024669725), np.float32(0.025935395), np.float32(0.030566866), np.float32(0.03544147), np.float32(0.03970231), np.float32(0.04416965), np.float32(0.048620813), np.float32(0.05067767), np.float32(0.059823036), np.float32(0.07076186), np.float32(0.073369764), np.float32(0.07716808), np.float32(0.0845729), np.float32(0.0879576), np.float32(0.09903092), np.float32(0.10705533), np.float32(0.11339058), np.float32(0.12142365), np.float32(0.13519534), np.float32(0.13208021), np.float32(0.15006968), np.float32(0.16122478), np.float32(0.16520733), np.float32(0.17322421), np.float32(0.18150805), np.float32(0.1925662), np.float32(0.20218487), np.float32(0.21310934), np.float32(0.20893908), np.float32(0.2185691), np.float32(0.2038396), np.float32(0.19690974), np.float32(0.21811296), np.float32(0.21584137), np.float32(0.20941724), np.float32(0.20764469), np.float32(0.20497657), np.float32(0.17836513), np.float32(0.15577044), np.float32(0.14850312), np.float32(0.1547589), np.float32(0.13150682), np.float32(0.11864692), np.float32(0.13184692), np.float32(0.12966494), np.float32(0.13510421), np.float32(0.14593504), np.float32(0.15260063), np.float32(0.15842544), np.float32(0.16030794), np.float32(0.15903908), np.float32(0.15609102), np.float32(0.15668519), np.float32(0.19329455), np.float32(0.2489437), np.float32(0.23591644), np.float32(0.2173784), np.float32(0.23885556), np.float32(0.27948114), np.float32(0.27198517), np.float32(0.24348702), np.float32(0.2583216), np.float32(0.33639556), np.float32(0.32077736), np.float32(0.30105823), np.float32(0.37696242), np.float32(0.40090293), np.float32(0.4133348), np.float32(0.42841312), np.float32(0.43568474), np.float32(0.42884055), np.float32(0.37625122), np.float32(0.35817283), np.float32(0.3626828), np.float32(0.34958076), np.float32(0.3680769), np.float32(0.45740807), np.float32(0.4463733)], 'LIQVENPLERTWKVTQKDIKASVGISTSIKSFGLSLEGGPIKFDYSQNGRHLALGSHQTGHLSTLDWKSSKLMTELNVNETTRSIRWLHNQSFFAVAQRRYVFIYDGHQGTELHQLRSHLEVTQMEFLPYHFLLSTIGLPGWLKYHDTSTGQIVSQHRTKLGSCYTMTQNPFNSIIHLGHQNGTVSLWSPSVNHAQVKILAHRGPVTSVSIDPSSSGRLMATTGLDSSLKIWDLRTYKTLNEWTLKSPAKSSSWSQNSLLAVGWGSHVSVYSGVGRNQSQKGTYMQESFPSQSVEQVQFCPFEDVLGVGHSGGFSSLIIPGSGQANFDSLEADPFENKSRRREREVRGLMEKIPFDLITLNPEMVGSLADPVLKESDELKQLKGNSKLTPWRTLSRAEKLAAQGKSGEEEVLDDDDDDVQQNGIKDQGVDRSVPIKQKEKKKMRGKNSSLKRVLRKKQKNVITPEAVSVIRSSVS': [np.float32(0.7379369), np.float32(0.6295542), np.float32(0.6674497), np.float32(0.6407509), np.float32(0.5907271), np.float32(0.5623496), np.float32(0.53460413), np.float32(0.4886713), np.float32(0.46319464), np.float32(0.4101128), np.float32(0.4054784), np.float32(0.39996737), np.float32(0.39673105), np.float32(0.33948645), np.float32(0.2971402), np.float32(0.29375634), np.float32(0.27717397), np.float32(0.21142913), np.float32(0.20255262), np.float32(0.18900211), np.float32(0.16832806), np.float32(0.16708006), np.float32(0.16135353), np.float32(0.16036366), np.float32(0.15460117), np.float32(0.15472972), np.float32(0.16867447), np.float32(0.1601201), np.float32(0.15126376), np.float32(0.11852471), np.float32(0.11005035), np.float32(0.09913906), np.float32(0.08824565), np.float32(0.08202001), np.float32(0.08613637), np.float32(0.08842184), np.float32(0.09467594), np.float32(0.09592349), np.float32(0.099254996), np.float32(0.09176724), np.float32(0.08271169), np.float32(0.09076553), np.float32(0.072813906), np.float32(0.061045878), np.float32(0.06275604), np.float32(0.06690305), np.float32(0.06751388), np.float32(0.06640777), np.float32(0.06674713), np.float32(0.06100279), np.float32(0.05182421), np.float32(0.04717138), np.float32(0.043836545), np.float32(0.040337387), np.float32(0.037554696), np.float32(0.043089826), np.float32(0.05293644), np.float32(0.059896957), np.float32(0.063850485), np.float32(0.065942466), np.float32(0.056479473), np.float32(0.060326878), np.float32(0.06931083), np.float32(0.07195153), np.float32(0.078386635), np.float32(0.09768321), np.float32(0.10885718), np.float32(0.11889732), np.float32(0.13398872), np.float32(0.13186155), np.float32(0.135109), np.float32(0.12641415), np.float32(0.12606186), np.float32(0.11152662), np.float32(0.11865649), np.float32(0.10436807), np.float32(0.090178534), np.float32(0.09430231), np.float32(0.090919785), np.float32(0.087177314), np.float32(0.08126605), np.float32(0.081743605), np.float32(0.07496998), np.float32(0.06333819), np.float32(0.059890054), np.float32(0.053193096), np.float32(0.048764586), np.float32(0.0450423), np.float32(0.046439074), np.float32(0.03841743), np.float32(0.033696767), np.float32(0.02922025), np.float32(0.022935573), np.float32(0.01961824), np.float32(0.018572865), np.float32(0.016453484), np.float32(0.017996404), np.float32(0.02109049), np.float32(0.019704768), np.float32(0.022260968), np.float32(0.025744999), np.float32(0.023367355), np.float32(0.023767807), np.float32(0.023769593), np.float32(0.022371182), np.float32(0.023919065), np.float32(0.02684703), np.float32(0.026267147), np.float32(0.025095223), np.float32(0.02545278), np.float32(0.02318988), np.float32(0.022948768), np.float32(0.025016217), np.float32(0.02778889), np.float32(0.035433974), np.float32(0.0401113), np.float32(0.04377788), np.float32(0.052595295), np.float32(0.05314878), np.float32(0.052622482), np.float32(0.046448186), np.float32(0.03758093), np.float32(0.0337052), np.float32(0.029678851), np.float32(0.027515478), np.float32(0.028574042), np.float32(0.02529715), np.float32(0.023506826), np.float32(0.028086526), np.float32(0.027430767), np.float32(0.02497637), np.float32(0.021985775), np.float32(0.025565851), np.float32(0.023558581), np.float32(0.026444959), np.float32(0.026724074), np.float32(0.024954103), np.float32(0.02707211), np.float32(0.027711628), np.float32(0.028382918), np.float32(0.032067005), np.float32(0.029978871), np.float32(0.029510638), np.float32(0.031574536), np.float32(0.038597517), np.float32(0.04374298), np.float32(0.04891234), np.float32(0.057033416), np.float32(0.069156885), np.float32(0.0707694), np.float32(0.08388176), np.float32(0.08513571), np.float32(0.06899559), np.float32(0.06495132), np.float32(0.06901484), np.float32(0.07927142), np.float32(0.07189957), np.float32(0.08030558), np.float32(0.0905809), np.float32(0.08455436), np.float32(0.08138323), np.float32(0.07251964), np.float32(0.066304095), np.float32(0.06324716), np.float32(0.051950168), np.float32(0.04996588), np.float32(0.044910703), np.float32(0.043983817), np.float32(0.039657366), np.float32(0.039997637), np.float32(0.038012646), np.float32(0.034202527), np.float32(0.029875953), np.float32(0.026537182), np.float32(0.025652876), np.float32(0.024294142), np.float32(0.023190647), np.float32(0.023154285), np.float32(0.023861421), np.float32(0.026631324), np.float32(0.02793009), np.float32(0.029466076), np.float32(0.029469676), np.float32(0.028872404), np.float32(0.02851723), np.float32(0.026390517), np.float32(0.028665254), np.float32(0.028381629), np.float32(0.031021506), np.float32(0.02871795), np.float32(0.031564236), np.float32(0.03850209), np.float32(0.041607816), np.float32(0.04381497), np.float32(0.042355187), np.float32(0.040916055), np.float32(0.038883734), np.float32(0.042089123), np.float32(0.041586857), np.float32(0.046779413), np.float32(0.054944534), np.float32(0.053272184), np.float32(0.060587607), np.float32(0.064453825), np.float32(0.06653699), np.float32(0.06274475), np.float32(0.048442617), np.float32(0.055713363), np.float32(0.05025802), np.float32(0.047270637), np.float32(0.0424723), np.float32(0.04193764), np.float32(0.042273887), np.float32(0.037213825), np.float32(0.03825792), np.float32(0.034399007), np.float32(0.0314441), np.float32(0.028293695), np.float32(0.02837283), np.float32(0.02420012), np.float32(0.02419585), np.float32(0.02614631), np.float32(0.028668491), np.float32(0.036054682), np.float32(0.04052859), np.float32(0.040848818), np.float32(0.048346423), np.float32(0.047763787), np.float32(0.0470052), np.float32(0.050966714), np.float32(0.053907633), np.float32(0.054394756), np.float32(0.054103553), np.float32(0.055847827), np.float32(0.07050185), np.float32(0.07232632), np.float32(0.075016364), np.float32(0.08268606), np.float32(0.08522751), np.float32(0.08600606), np.float32(0.0942515), np.float32(0.10896949), np.float32(0.10412791), np.float32(0.11319993), np.float32(0.122993164), np.float32(0.13198556), np.float32(0.13413098), np.float32(0.10983243), np.float32(0.096648805), np.float32(0.08952728), np.float32(0.07757035), np.float32(0.06682458), np.float32(0.06720721), np.float32(0.0694155), np.float32(0.051311687), np.float32(0.051818985), np.float32(0.046816297), np.float32(0.037426934), np.float32(0.02941968), np.float32(0.026085792), np.float32(0.023699598), np.float32(0.020997126), np.float32(0.019676896), np.float32(0.018872494), np.float32(0.019403901), np.float32(0.021448007), np.float32(0.022676617), np.float32(0.022764375), np.float32(0.023562448), np.float32(0.027713595), np.float32(0.03388932), np.float32(0.039766498), np.float32(0.045228336), np.float32(0.046587963), np.float32(0.053652927), np.float32(0.06594141), np.float32(0.0821368), np.float32(0.08437001), np.float32(0.09772841), np.float32(0.110400625), np.float32(0.13237938), np.float32(0.15784237), np.float32(0.17958865), np.float32(0.19340625), np.float32(0.19571769), np.float32(0.19757044), np.float32(0.20180854), np.float32(0.1922011), np.float32(0.1772636), np.float32(0.1731104), np.float32(0.1671414), np.float32(0.1626951), np.float32(0.1524848), np.float32(0.1441812), np.float32(0.13806614), np.float32(0.12142196), np.float32(0.12075477), np.float32(0.10897733), np.float32(0.09511185), np.float32(0.10177137), np.float32(0.10988314), np.float32(0.12020595), np.float32(0.10133205), np.float32(0.062350705), np.float32(0.048753493), np.float32(0.045891896), np.float32(0.042839456), np.float32(0.040856335), np.float32(0.04047036), np.float32(0.049058307), np.float32(0.04264133), np.float32(0.04285964), np.float32(0.050837446), np.float32(0.052599143), np.float32(0.05784847), np.float32(0.04996492), np.float32(0.054965746), np.float32(0.06379358), np.float32(0.067383386), np.float32(0.07846327), np.float32(0.07518565), np.float32(0.65821874), np.float32(0.6793879), np.float32(0.23887186), np.float32(0.77489054), np.float32(0.7394727), np.float32(0.6377343), np.float32(0.56923765), np.float32(0.5501913), np.float32(0.7380557), np.float32(0.76395416), np.float32(0.8657378), np.float32(0.713174), np.float32(0.7131699), np.float32(0.77809155), np.float32(0.70739144), np.float32(0.71638316), np.float32(0.6625384), np.float32(0.616094), np.float32(0.6869678), np.float32(0.6793442), np.float32(0.6586921), np.float32(0.61398077), np.float32(0.6655768), np.float32(0.5703563), np.float32(0.61722296), np.float32(0.6500935), np.float32(0.5397205), np.float32(0.56011236), np.float32(0.6625931), np.float32(0.6681273), np.float32(0.7360215), np.float32(0.70132416), np.float32(0.75441736), np.float32(0.74869543), np.float32(0.725764), np.float32(0.75009197), np.float32(0.7400459), np.float32(0.80507255), np.float32(0.78577816), np.float32(0.8167519), np.float32(0.8231652), np.float32(0.79513264), np.float32(0.7784734), np.float32(0.7546113), np.float32(0.7518246), np.float32(0.68850464), np.float32(0.72416604), np.float32(0.719241), np.float32(0.65518886), np.float32(0.6542131), np.float32(0.64087206), np.float32(0.65241367), np.float32(0.66991657), np.float32(0.64494383), np.float32(0.6288084), np.float32(0.6479385), np.float32(0.6221673), np.float32(0.6234858), np.float32(0.65354705), np.float32(0.6488447), np.float32(0.67357886), np.float32(0.698106), np.float32(0.71625865), np.float32(0.7895319), np.float32(0.7503978), np.float32(0.69711167), np.float32(0.7079386), np.float32(0.781257), np.float32(0.7858979), np.float32(0.8341156), np.float32(0.8343725), np.float32(0.8431601), np.float32(0.8340403), np.float32(0.8539097), np.float32(0.85968786), np.float32(0.8978473), np.float32(0.9119543), np.float32(0.9145388), np.float32(0.911612), np.float32(0.9216899), np.float32(0.92798936), np.float32(0.9425626), np.float32(0.9456406), np.float32(0.9515418), np.float32(0.95194435), np.float32(0.9602397), np.float32(0.965175), np.float32(0.9669027), np.float32(0.97207266), np.float32(0.9742681), np.float32(0.97476506), np.float32(0.976916), np.float32(0.9785459), np.float32(0.9795737), np.float32(0.9798361), np.float32(0.9805633), np.float32(0.9810923), np.float32(0.9816519), np.float32(0.9826422), np.float32(0.98231035), np.float32(0.98212034), np.float32(0.9818419), np.float32(0.9824989), np.float32(0.98195297), np.float32(0.9818673), np.float32(0.9818817), np.float32(0.98167014), np.float32(0.98189616), np.float32(0.98209906), np.float32(0.9819248), np.float32(0.98176265), np.float32(0.9818124), np.float32(0.98115945), np.float32(0.98129386), np.float32(0.98105866), np.float32(0.9780588), np.float32(0.97688633), np.float32(0.97465897), np.float32(0.97202647), np.float32(0.9695721), np.float32(0.9624391), np.float32(0.95914465), np.float32(0.949765), np.float32(0.94697475), np.float32(0.9462952), np.float32(0.94726956), np.float32(0.94850343), np.float32(0.9447602), np.float32(0.94559205), np.float32(0.94073486), np.float32(0.93954206), np.float32(0.93434894), np.float32(0.9343844), np.float32(0.92451763), np.float32(0.9155944), np.float32(0.9095314), np.float32(0.9175244), np.float32(0.9182951), np.float32(0.9212377), np.float32(0.9226441), np.float32(0.92780155), np.float32(0.9243536), np.float32(0.9196026), np.float32(0.91172713), np.float32(0.91776377), np.float32(0.91625214), np.float32(0.9084659), np.float32(0.90881836), np.float32(0.8941366), np.float32(0.8954989), np.float32(0.8795101), np.float32(0.88273966), np.float32(0.87969905), np.float32(0.89558846)], 'MAVKHKSESLKHEEGAAKKAKTGLLKLKKIMDIESNVVKYSICIPTTVIDNCNNLEQVTFTAYQIARTAVLFNVQEIIVLDQSKDKKHEKKSRSKETISDCLLLATLLQYFVTPPNLLDTTFKKKNKLYLKCASTFPPLNQLPFMNASAEQHYKEGLSIARDSSKGKSDDALTNLVYIGKNQIITLSNQNIPNTARVTVDTERKEVVSPIDAYKGKPLGYHVRMASTLNEVSEGYTKIVWVNSGDFHYDEELSKYHKVETKLPYIAKLKKSSTSEKPCNILLIFGKWGHLKRCFRRSDLESSSLHHYFSGQLQFPASVPQGNIPIQDSLPIALTMFQRWAS': [np.float32(0.93611), np.float32(0.9262956), np.float32(0.92870736), np.float32(0.91318005), np.float32(0.90206254), np.float32(0.88675433), np.float32(0.8858103), np.float32(0.8711055), np.float32(0.855154), np.float32(0.86592406), np.float32(0.8574314), np.float32(0.82786274), np.float32(0.7800615), np.float32(0.7626569), np.float32(0.73872733), np.float32(0.6897088), np.float32(0.6693627), np.float32(0.6696745), np.float32(0.60767394), np.float32(0.5733759), np.float32(0.5282934), np.float32(0.51937586), np.float32(0.5088614), np.float32(0.4284491), np.float32(0.40558982), np.float32(0.35860035), np.float32(0.29805154), np.float32(0.2805201), np.float32(0.2590242), np.float32(0.2466867), np.float32(0.219123), np.float32(0.20625617), np.float32(0.16267398), np.float32(0.13895479), np.float32(0.13187961), np.float32(0.1334328), np.float32(0.13626692), np.float32(0.1334424), np.float32(0.1307728), np.float32(0.13824885), np.float32(0.13230175), np.float32(0.13807227), np.float32(0.15094876), np.float32(0.15381654), np.float32(0.1483019), np.float32(0.14966369), np.float32(0.1291392), np.float32(0.13024442), np.float32(0.1290688), np.float32(0.120227374), np.float32(0.12756218), np.float32(0.10911416), np.float32(0.10407437), np.float32(0.09090434), np.float32(0.08490584), np.float32(0.08270745), np.float32(0.08233088), np.float32(0.08039846), np.float32(0.07336923), np.float32(0.071740255), np.float32(0.069611974), np.float32(0.0738391), np.float32(0.06178099), np.float32(0.06302371), np.float32(0.064417735), np.float32(0.055683106), np.float32(0.046104815), np.float32(0.044658944), np.float32(0.037887648), np.float32(0.03341033), np.float32(0.039002735), np.float32(0.042019457), np.float32(0.056326766), np.float32(0.072736375), np.float32(0.08674923), np.float32(0.11149181), np.float32(0.13250387), np.float32(0.14752807), np.float32(0.16282505), np.float32(0.18390007), np.float32(0.20623572), np.float32(0.23689792), np.float32(0.24568887), np.float32(0.27002808), np.float32(0.27745873), np.float32(0.27702075), np.float32(0.28002745), np.float32(0.30122784), np.float32(0.29749954), np.float32(0.2724961), np.float32(0.24540515), np.float32(0.23794243), np.float32(0.2522025), np.float32(0.21118486), np.float32(0.17582035), np.float32(0.15433778), np.float32(0.13392372), np.float32(0.11633813), np.float32(0.11220671), np.float32(0.079132035), np.float32(0.06154138), np.float32(0.053937297), np.float32(0.044546474), np.float32(0.042078633), np.float32(0.042274483), np.float32(0.034512784), np.float32(0.03298108), np.float32(0.032472786), np.float32(0.029815115), np.float32(0.028664231), np.float32(0.02896912), np.float32(0.03290436), np.float32(0.041444737), np.float32(0.051803116), np.float32(0.051842503), np.float32(0.061025847), np.float32(0.06320046), np.float32(0.06510836), np.float32(0.07033702), np.float32(0.08290581), np.float32(0.086664595), np.float32(0.092434496), np.float32(0.10527322), np.float32(0.11864253), np.float32(0.11354829), np.float32(0.12253504), np.float32(0.13668084), np.float32(0.13651922), np.float32(0.12515098), np.float32(0.1355777), np.float32(0.12213356), np.float32(0.11923422), np.float32(0.12328536), np.float32(0.11593947), np.float32(0.12916076), np.float32(0.12820102), np.float32(0.11598071), np.float32(0.10668474), np.float32(0.10311006), np.float32(0.10611575), np.float32(0.105594106), np.float32(0.09746036), np.float32(0.10955374), np.float32(0.106843956), np.float32(0.123717286), np.float32(0.12082593), np.float32(0.11914171), np.float32(0.118911594), np.float32(0.11063533), np.float32(0.112754546), np.float32(0.119701765), np.float32(0.12270973), np.float32(0.1403133), np.float32(0.14807715), np.float32(0.15551496), np.float32(0.17863907), np.float32(0.19204988), np.float32(0.20312612), np.float32(0.20361386), np.float32(0.19025181), np.float32(0.1807111), np.float32(0.18375127), np.float32(0.15607569), np.float32(0.13381276), np.float32(0.13184042), np.float32(0.1253791), np.float32(0.109498255), np.float32(0.09205522), np.float32(0.11008816), np.float32(0.13488626), np.float32(0.1276134), np.float32(0.12525913), np.float32(0.12243558), np.float32(0.10789046), np.float32(0.08421866), np.float32(0.07328688), np.float32(0.068223506), np.float32(0.061944503), np.float32(0.060442314), np.float32(0.053301543), np.float32(0.05011508), np.float32(0.05125738), np.float32(0.048218504), np.float32(0.048932765), np.float32(0.05332455), np.float32(0.051979944), np.float32(0.05150768), np.float32(0.050570678), np.float32(0.055130567), np.float32(0.056238648), np.float32(0.06607967), np.float32(0.0765685), np.float32(0.082777955), np.float32(0.08643035), np.float32(0.0842323), np.float32(0.09688876), np.float32(0.10893915), np.float32(0.10859993), np.float32(0.11333435), np.float32(0.1238604), np.float32(0.12482994), np.float32(0.11858012), np.float32(0.12305901), np.float32(0.14219768), np.float32(0.1579267), np.float32(0.14691564), np.float32(0.13247274), np.float32(0.15143189), np.float32(0.121313654), np.float32(0.13831618), np.float32(0.1293531), np.float32(0.13490063), np.float32(0.117571145), np.float32(0.11135277), np.float32(0.10354706), np.float32(0.08847157), np.float32(0.06274207), np.float32(0.05948753), np.float32(0.0675622), np.float32(0.07111374), np.float32(0.07394311), np.float32(0.08257681), np.float32(0.08537496), np.float32(0.07956373), np.float32(0.07386283), np.float32(0.07851234), np.float32(0.062119856), np.float32(0.048225828), np.float32(0.03876539), np.float32(0.034170244), np.float32(0.034880005), np.float32(0.03874514), np.float32(0.044517443), np.float32(0.04546383), np.float32(0.045732774), np.float32(0.0460151), np.float32(0.04732735), np.float32(0.04965832), np.float32(0.054509092), np.float32(0.05923278), np.float32(0.05708076), np.float32(0.05436886), np.float32(0.055099294), np.float32(0.05758337), np.float32(0.055987738), np.float32(0.055046372), np.float32(0.05262964), np.float32(0.05494659), np.float32(0.059860792), np.float32(0.06456862), np.float32(0.06675233), np.float32(0.076192416), np.float32(0.08179038), np.float32(0.08656813), np.float32(0.08565491), np.float32(0.09439119), np.float32(0.08914263), np.float32(0.097031325), np.float32(0.11815814), np.float32(0.12524582), np.float32(0.12999953), np.float32(0.13945526), np.float32(0.13907349), np.float32(0.15355462), np.float32(0.16349937), np.float32(0.15726176), np.float32(0.14671806), np.float32(0.13953647), np.float32(0.12071849), np.float32(0.100931376), np.float32(0.09293558), np.float32(0.08440809), np.float32(0.07958535), np.float32(0.07025261), np.float32(0.08023086), np.float32(0.0741416), np.float32(0.08473851), np.float32(0.0882441), np.float32(0.08482135), np.float32(0.080459155), np.float32(0.09058638), np.float32(0.08183766), np.float32(0.079874046), np.float32(0.08133715), np.float32(0.07963383), np.float32(0.07340071), np.float32(0.062776975), np.float32(0.059392836), np.float32(0.05815528), np.float32(0.057023596), np.float32(0.061450336), np.float32(0.068769105), np.float32(0.07202494), np.float32(0.07537905), np.float32(0.08308464), np.float32(0.08918908), np.float32(0.088489294), np.float32(0.09849261), np.float32(0.10400715), np.float32(0.10280554), np.float32(0.10876712), np.float32(0.115581974), np.float32(0.1311936), np.float32(0.13615382), np.float32(0.14851066), np.float32(0.19065168), np.float32(0.2132017), np.float32(0.25044882), np.float32(0.31331295), np.float32(0.3645731), np.float32(0.36050642), np.float32(0.3810965), np.float32(0.37112194), np.float32(0.33611947), np.float32(0.35001174), np.float32(0.31292385), np.float32(0.26464397), np.float32(0.2124769), np.float32(0.20555086), np.float32(0.18058309), np.float32(0.15837535), np.float32(0.14671765), np.float32(0.109330356), np.float32(0.09815477), np.float32(0.096800596), np.float32(0.09061826), np.float32(0.10891251), np.float32(0.11855481), np.float32(0.11824408), np.float32(0.11622236), np.float32(0.11760712), np.float32(0.11641315), np.float32(0.099272214), np.float32(0.10169571), np.float32(0.15295076), np.float32(0.1651066), np.float32(0.15648337), np.float32(0.22844188), np.float32(0.20060869), np.float32(0.09439949), np.float32(0.27141252)], 'MLVQLQQAAKSSALKGLMKRQILKGSAYLRPTVLSRRQQSNLAVGQSQPFVPTPKYIQQDRDAIVRILSSVGSRREVEQYLRYFTSFEAQRFAIIKVGGAILTDELDTLAQSLAFLNHVGLYPIVVHGAGPQLNKILASRGIEAQYSDGIRITDAETLAVARKVFLEENAKLVEALERLGTRARPIIGGVFQAEYLDKEKYNYVGKIVNVNKAPIEHSIRAGTLPILTSMAETASGQTLNVNADITAGELARVLKPLKVVYLNEKGGLIHGVTKKKISSIYLDREYNDLMKEPWVKYGTKLKIREIKELLDTLPRTSSVAIISTKDLQKELFTESGAGTMICRGFKINHADSLDSLPSKALEDLILHHNALPSTYASVEDFKKSFANAKLRVYSDSYNESIAVVDLSNPELPVLAAFGAYDRNWLNNVVDSLLSTLRTDFPSLLWRLHPSTKNLEWFFAKSEGTLFANNLYYFWYGAKDLNTISNFIKSDQPFASACLSSNLAEANPKTTTNSATPPNPPNTAQKRSFSTFSRWNSNKMIRPFVSNVAKRFYSVEAQQIHKPLKAVSSKPSKIVLLGARGHTGKNLISLINTHPHFELSHVSSRELKGTKLPGYSKKEIHYVNLSVDDVKKLEEEGEVDAWVMALPNGVCKPYVDALTSANGKSVIVDLSADYRFENNWNYGLPELNDRVALRNSKRISNPGCYATGSQVGLAPILSFIGGQPSIFGVSGYSGAGTKPSPKNDLNVLTNNLIPYSLTDHIHEREISHHLNQPVAFVPHVASWFQGITLTLNVPLNKSITSRELRNLYQERYADEPLINVQGDVPLVKDISFKNHVSVGGFGVHSGGKRAVIVVTIDNLLKGAATQALQNLNLACGYDEYAGIQLD': [np.float32(0.783611), np.float32(0.80945647), np.float32(0.75443417), np.float32(0.757558), np.float32(0.70093673), np.float32(0.73494387), np.float32(0.69945663), np.float32(0.7236919), np.float32(0.757625), np.float32(0.7858695), np.float32(0.78431886), np.float32(0.766664), np.float32(0.7621195), np.float32(0.7666033), np.float32(0.73037946), np.float32(0.7189808), np.float32(0.7647334), np.float32(0.7931499), np.float32(0.8200875), np.float32(0.85782427), np.float32(0.8923711), np.float32(0.8976272), np.float32(0.9213061), np.float32(0.9277296), np.float32(0.94148546), np.float32(0.94392186), np.float32(0.9489272), np.float32(0.9487056), np.float32(0.9431104), np.float32(0.95328254), np.float32(0.957725), np.float32(0.9587926), np.float32(0.96186674), np.float32(0.96267164), np.float32(0.95678395), np.float32(0.95113164), np.float32(0.9522248), np.float32(0.9553356), np.float32(0.957201), np.float32(0.95258594), np.float32(0.94810474), np.float32(0.94145525), np.float32(0.93413144), np.float32(0.93300563), np.float32(0.9334312), np.float32(0.9146477), np.float32(0.89802396), np.float32(0.88435763), np.float32(0.8630898), np.float32(0.8450435), np.float32(0.81487715), np.float32(0.76412827), np.float32(0.72386533), np.float32(0.62254727), np.float32(0.5679063), np.float32(0.52679175), np.float32(0.42567074), np.float32(0.38397196), np.float32(0.36822587), np.float32(0.34923816), np.float32(0.3286685), np.float32(0.3047476), np.float32(0.28608897), np.float32(0.32758394), np.float32(0.2673777), np.float32(0.24754111), np.float32(0.22389036), np.float32(0.14647444), np.float32(0.11853772), np.float32(0.114002354), np.float32(0.10476429), np.float32(0.08700553), np.float32(0.07988221), np.float32(0.07916697), np.float32(0.075296536), np.float32(0.079423204), np.float32(0.08951628), np.float32(0.09191676), np.float32(0.089182116), np.float32(0.09370088), np.float32(0.093478), np.float32(0.089977555), np.float32(0.07943217), np.float32(0.07169101), np.float32(0.07185025), np.float32(0.06533701), np.float32(0.05815443), np.float32(0.052223433), np.float32(0.0477125), np.float32(0.049755447), np.float32(0.04573632), np.float32(0.042369165), np.float32(0.05087189), np.float32(0.05565003), np.float32(0.04677325), np.float32(0.048799142), np.float32(0.053703126), np.float32(0.047562193), np.float32(0.04387103), np.float32(0.049113672), np.float32(0.04354616), np.float32(0.038606748), np.float32(0.038125265), np.float32(0.03944888), np.float32(0.03837977), np.float32(0.042878605), np.float32(0.047057975), np.float32(0.048474133), np.float32(0.045034662), np.float32(0.04234837), np.float32(0.04054561), np.float32(0.038276765), np.float32(0.034418777), np.float32(0.03217045), np.float32(0.03262396), np.float32(0.032602247), np.float32(0.03081918), np.float32(0.029795574), np.float32(0.029680924), np.float32(0.02962113), np.float32(0.030194063), np.float32(0.03117846), np.float32(0.03328551), np.float32(0.033978164), np.float32(0.034353107), np.float32(0.036021974), np.float32(0.036766864), np.float32(0.0392823), np.float32(0.045647405), np.float32(0.04532998), np.float32(0.041840307), np.float32(0.04582926), np.float32(0.047789525), np.float32(0.05328808), np.float32(0.057371788), np.float32(0.06306047), np.float32(0.073195934), np.float32(0.083191596), np.float32(0.08602342), np.float32(0.09152618), np.float32(0.086580925), np.float32(0.0882083), np.float32(0.09650803), np.float32(0.09273645), np.float32(0.09086909), np.float32(0.09835247), np.float32(0.09488424), np.float32(0.09603983), np.float32(0.09497835), np.float32(0.09847719), np.float32(0.097225666), np.float32(0.10391168), np.float32(0.09044235), np.float32(0.08294742), np.float32(0.0869465), np.float32(0.09394453), np.float32(0.096198246), np.float32(0.08439417), np.float32(0.0829978), np.float32(0.085611485), np.float32(0.07181973), np.float32(0.06777851), np.float32(0.07719417), np.float32(0.06722679), np.float32(0.063892275), np.float32(0.06476129), np.float32(0.07363479), np.float32(0.07197008), np.float32(0.06435756), np.float32(0.06982426), np.float32(0.08054549), np.float32(0.07738777), np.float32(0.08327316), np.float32(0.08916813), np.float32(0.08760574), np.float32(0.07793644), np.float32(0.08523062), np.float32(0.0830021), np.float32(0.08146463), np.float32(0.072298214), np.float32(0.07207593), np.float32(0.07442252), np.float32(0.075525984), np.float32(0.070844874), np.float32(0.06960999), np.float32(0.0758591), np.float32(0.08291823), np.float32(0.093929596), np.float32(0.11578052), np.float32(0.106394924), np.float32(0.09535039), np.float32(0.09768503), np.float32(0.09162206), np.float32(0.080734685), np.float32(0.07308201), np.float32(0.06857348), np.float32(0.06541562), np.float32(0.069303125), np.float32(0.06924453), np.float32(0.07625235), np.float32(0.08427724), np.float32(0.08813529), np.float32(0.09473218), np.float32(0.105062574), np.float32(0.1152664), np.float32(0.124959394), np.float32(0.116779804), np.float32(0.11120901), np.float32(0.1304814), np.float32(0.13166074), np.float32(0.11683376), np.float32(0.102115594), np.float32(0.08907631), np.float32(0.08824512), np.float32(0.07573939), np.float32(0.07013272), np.float32(0.07042746), np.float32(0.0681165), np.float32(0.059925135), np.float32(0.06317766), np.float32(0.072414815), np.float32(0.07233857), np.float32(0.07704169), np.float32(0.08025759), np.float32(0.07736558), np.float32(0.077672176), np.float32(0.07205625), np.float32(0.0690751), np.float32(0.07022205), np.float32(0.06472772), np.float32(0.06346787), np.float32(0.060994048), np.float32(0.060910996), np.float32(0.049666062), np.float32(0.05038579), np.float32(0.04431223), np.float32(0.056792095), np.float32(0.052419785), np.float32(0.05292059), np.float32(0.055063553), np.float32(0.065844186), np.float32(0.07910135), np.float32(0.07487174), np.float32(0.08434837), np.float32(0.085668035), np.float32(0.08043078), np.float32(0.08345762), np.float32(0.07543244), np.float32(0.06383924), np.float32(0.04870707), np.float32(0.046364635), np.float32(0.048430923), np.float32(0.052031074), np.float32(0.062325533), np.float32(0.06760212), np.float32(0.06521698), np.float32(0.057072543), np.float32(0.053764615), np.float32(0.053803805), np.float32(0.057003383), np.float32(0.052710332), np.float32(0.051610656), np.float32(0.0647515), np.float32(0.07517778), np.float32(0.07353088), np.float32(0.06965042), np.float32(0.07386748), np.float32(0.0682135), np.float32(0.063173465), np.float32(0.062462427), np.float32(0.060372297), np.float32(0.061669298), np.float32(0.07380567), np.float32(0.08495524), np.float32(0.0872863), np.float32(0.09140412), np.float32(0.093074165), np.float32(0.07699155), np.float32(0.07196), np.float32(0.077709965), np.float32(0.08570015), np.float32(0.088821754), np.float32(0.08727042), np.float32(0.08585639), np.float32(0.09773138), np.float32(0.10153784), np.float32(0.096797034), np.float32(0.08928849), np.float32(0.093866125), np.float32(0.096060924), np.float32(0.09972776), np.float32(0.09517993), np.float32(0.10288868), np.float32(0.11074533), np.float32(0.10044962), np.float32(0.0990171), np.float32(0.09626436), np.float32(0.089769445), np.float32(0.08410762), np.float32(0.086706236), np.float32(0.08536114), np.float32(0.083441116), np.float32(0.09021949), np.float32(0.0969625), np.float32(0.10053569), np.float32(0.10197994), np.float32(0.10458214), np.float32(0.101178505), np.float32(0.08657078), np.float32(0.078502305), np.float32(0.08009839), np.float32(0.0776537), np.float32(0.07150321), np.float32(0.077089466), np.float32(0.082013756), np.float32(0.08356587), np.float32(0.08055151), np.float32(0.08159396), np.float32(0.086756825), np.float32(0.07691136), np.float32(0.06563216), np.float32(0.072446495), np.float32(0.08917241), np.float32(0.08297849), np.float32(0.076147825), np.float32(0.08078503), np.float32(0.0792656), np.float32(0.061278995), np.float32(0.052342776), np.float32(0.04866955), np.float32(0.042303123), np.float32(0.04443381), np.float32(0.04480067), np.float32(0.04233239), np.float32(0.047396928), np.float32(0.04812266), np.float32(0.053479925), np.float32(0.049698405), np.float32(0.044429295), np.float32(0.047793217), np.float32(0.05099956), np.float32(0.04665951), np.float32(0.04971283), np.float32(0.05424206), np.float32(0.057756584), np.float32(0.05814504), np.float32(0.055245496), np.float32(0.058763485), np.float32(0.055428807), np.float32(0.052594867), np.float32(0.053776648), np.float32(0.05566369), np.float32(0.05379581), np.float32(0.051153347), np.float32(0.055214033), np.float32(0.053953405), np.float32(0.055497013), np.float32(0.062478527), np.float32(0.058645505), np.float32(0.062360745), np.float32(0.055215638), np.float32(0.06370214), np.float32(0.061627246), np.float32(0.056704126), np.float32(0.06354785), np.float32(0.06546017), np.float32(0.048313066), np.float32(0.050285842), np.float32(0.062608615), np.float32(0.056692846), np.float32(0.053803895), np.float32(0.05530983), np.float32(0.05995151), np.float32(0.061387237), np.float32(0.061103463), np.float32(0.062229306), np.float32(0.062001336), np.float32(0.07066959), np.float32(0.071264036), np.float32(0.073115714), np.float32(0.068986654), np.float32(0.06854261), np.float32(0.06771897), np.float32(0.072477266), np.float32(0.07181906), np.float32(0.068052076), np.float32(0.07172068), np.float32(0.07310735), np.float32(0.068794176), np.float32(0.06594587), np.float32(0.07122779), np.float32(0.06676767), np.float32(0.063362874), np.float32(0.07253712), np.float32(0.06938075), np.float32(0.06497558), np.float32(0.070242524), np.float32(0.083950266), np.float32(0.084677726), np.float32(0.07046787), np.float32(0.07053207), np.float32(0.06381412), np.float32(0.06128713), np.float32(0.060211807), np.float32(0.0631362), np.float32(0.06723184), np.float32(0.06882904), np.float32(0.06234652), np.float32(0.06012369), np.float32(0.059932258), np.float32(0.061830346), np.float32(0.060530018), np.float32(0.05719896), np.float32(0.05490912), np.float32(0.061507866), np.float32(0.06961188), np.float32(0.06952098), np.float32(0.057388995), np.float32(0.06385454), np.float32(0.063850015), np.float32(0.052701425), np.float32(0.048265066), np.float32(0.045235645), np.float32(0.046069082), np.float32(0.042003855), np.float32(0.045487747), np.float32(0.05332079), np.float32(0.05428748), np.float32(0.05029593), np.float32(0.04998639), np.float32(0.05213459), np.float32(0.049955912), np.float32(0.045867078), np.float32(0.045221683), np.float32(0.045357052), np.float32(0.04137846), np.float32(0.043765955), np.float32(0.05074042), np.float32(0.04972548), np.float32(0.04710024), np.float32(0.056791715), np.float32(0.06336857), np.float32(0.054381035), np.float32(0.057317972), np.float32(0.061074466), np.float32(0.06295507), np.float32(0.053690445), np.float32(0.05563442), np.float32(0.06238443), np.float32(0.061308876), np.float32(0.061550274), np.float32(0.05988231), np.float32(0.06467545), np.float32(0.063143685), np.float32(0.060893595), np.float32(0.06258611), np.float32(0.064966716), np.float32(0.061012533), np.float32(0.055283375), np.float32(0.056121673), np.float32(0.05388006), np.float32(0.049974367), np.float32(0.044826757), np.float32(0.043061744), np.float32(0.03891645), np.float32(0.037304543), np.float32(0.042022407), np.float32(0.04546938), np.float32(0.043776702), np.float32(0.049466476), np.float32(0.054662295), np.float32(0.05306179), np.float32(0.05282744), np.float32(0.056979194), np.float32(0.053832155), np.float32(0.055493508), np.float32(0.06140291), np.float32(0.07166991), np.float32(0.08234576), np.float32(0.09252845), np.float32(0.094494164), np.float32(0.10066776), np.float32(0.11329012), np.float32(0.11356699), np.float32(0.1218498), np.float32(0.132561), np.float32(0.13652939), np.float32(0.13756494), np.float32(0.16605331), np.float32(0.18228135), np.float32(0.1624693), np.float32(0.2024864), np.float32(0.25474164), np.float32(0.31846705), np.float32(0.35734737), np.float32(0.46720523), np.float32(0.4942057), np.float32(0.5105009), np.float32(0.55699563), np.float32(0.61810106), np.float32(0.6589169), np.float32(0.7045419), np.float32(0.75917673), np.float32(0.76907796), np.float32(0.77402616), np.float32(0.79959327), np.float32(0.85185516), np.float32(0.87394404), np.float32(0.9052422), np.float32(0.94167876), np.float32(0.94751155), np.float32(0.9535333), np.float32(0.95958227), np.float32(0.96177334), np.float32(0.96203727), np.float32(0.9607807), np.float32(0.95916545), np.float32(0.9536897), np.float32(0.9488927), np.float32(0.9378603), np.float32(0.9211729), np.float32(0.91469854), np.float32(0.89955646), np.float32(0.8727577), np.float32(0.8288732), np.float32(0.78543776), np.float32(0.7833127), np.float32(0.7513599), np.float32(0.69839907), np.float32(0.66572607), np.float32(0.6119652), np.float32(0.5716412), np.float32(0.4967484), np.float32(0.44919372), np.float32(0.4657625), np.float32(0.4164465), np.float32(0.41173425), np.float32(0.33252025), np.float32(0.33229515), np.float32(0.29886574), np.float32(0.23465669), np.float32(0.21521299), np.float32(0.16326381), np.float32(0.16786663), np.float32(0.16514347), np.float32(0.13540733), np.float32(0.13250403), np.float32(0.12356042), np.float32(0.12262974), np.float32(0.11813629), np.float32(0.115692325), np.float32(0.11006161), np.float32(0.12541717), np.float32(0.12614152), np.float32(0.1273624), np.float32(0.13809775), np.float32(0.15634854), np.float32(0.17350774), np.float32(0.1887614), np.float32(0.19552335), np.float32(0.19322221), np.float32(0.16557269), np.float32(0.14197002), np.float32(0.12293162), np.float32(0.11305614), np.float32(0.089652434), np.float32(0.07553971), np.float32(0.069472596), np.float32(0.068360485), np.float32(0.061241936), np.float32(0.054304067), np.float32(0.04965847), np.float32(0.055698738), np.float32(0.05025222), np.float32(0.041313563), np.float32(0.038782388), np.float32(0.030820347), np.float32(0.026362842), np.float32(0.027119884), np.float32(0.024174286), np.float32(0.024384253), np.float32(0.023501735), np.float32(0.022722887), np.float32(0.025743732), np.float32(0.026496585), np.float32(0.03486509), np.float32(0.038515482), np.float32(0.04056713), np.float32(0.04657223), np.float32(0.054336485), np.float32(0.06099087), np.float32(0.057660345), np.float32(0.06053003), np.float32(0.06922717), np.float32(0.05907164), np.float32(0.06989792), np.float32(0.07218323), np.float32(0.07583682), np.float32(0.093027264), np.float32(0.09444362), np.float32(0.110538416), np.float32(0.13577205), np.float32(0.14487553), np.float32(0.1456856), np.float32(0.15701172), np.float32(0.1584636), np.float32(0.15615755), np.float32(0.14386612), np.float32(0.15948057), np.float32(0.13590488), np.float32(0.12858321), np.float32(0.12811546), np.float32(0.10531138), np.float32(0.106298715), np.float32(0.10181146), np.float32(0.10571006), np.float32(0.09751077), np.float32(0.08931327), np.float32(0.1040816), np.float32(0.09501428), np.float32(0.08547116), np.float32(0.092169605), np.float32(0.09801512), np.float32(0.11031675), np.float32(0.100189604), np.float32(0.09453848), np.float32(0.08679324), np.float32(0.09127924), np.float32(0.07577649), np.float32(0.069152534), np.float32(0.061747514), np.float32(0.0628335), np.float32(0.060515974), np.float32(0.05698789), np.float32(0.06348215), np.float32(0.06983146), np.float32(0.080153115), np.float32(0.080491744), np.float32(0.08033275), np.float32(0.077087276), np.float32(0.07931276), np.float32(0.08370641), np.float32(0.07264498), np.float32(0.06608092), np.float32(0.065951906), np.float32(0.05548482), np.float32(0.0476087), np.float32(0.04419887), np.float32(0.04225901), np.float32(0.044284772), np.float32(0.051106825), np.float32(0.056522828), np.float32(0.058430806), np.float32(0.057762668), np.float32(0.056793105), np.float32(0.054091547), np.float32(0.055186097), np.float32(0.05622209), np.float32(0.049572136), np.float32(0.044918753), np.float32(0.041535296), np.float32(0.039560705), np.float32(0.040860943), np.float32(0.038034953), np.float32(0.03825774), np.float32(0.043420557), np.float32(0.048186194), np.float32(0.04456771), np.float32(0.047924545), np.float32(0.05464998), np.float32(0.054869287), np.float32(0.048490625), np.float32(0.046428423), np.float32(0.04540799), np.float32(0.0415104), np.float32(0.038522378), np.float32(0.041455407), np.float32(0.04613066), np.float32(0.048078142), np.float32(0.056573424), np.float32(0.05302531), np.float32(0.06110305), np.float32(0.07211472), np.float32(0.063924775), np.float32(0.07951744), np.float32(0.090951696), np.float32(0.08912383), np.float32(0.09798387), np.float32(0.094131924), np.float32(0.09038559), np.float32(0.08755245), np.float32(0.0816696), np.float32(0.07540496), np.float32(0.07405679), np.float32(0.07589035), np.float32(0.0826651), np.float32(0.08047376), np.float32(0.07809284), np.float32(0.070399016), np.float32(0.060428966), np.float32(0.056369815), np.float32(0.05207551), np.float32(0.047864355), np.float32(0.052218575), np.float32(0.051750302), np.float32(0.044369686), np.float32(0.038668852), np.float32(0.03739031), np.float32(0.03718351), np.float32(0.035597686), np.float32(0.0405713), np.float32(0.038630947), np.float32(0.037725), np.float32(0.03498556), np.float32(0.03082064), np.float32(0.02840833), np.float32(0.026162233), np.float32(0.023762312), np.float32(0.021957856), np.float32(0.021637907), np.float32(0.021145426), np.float32(0.022011746), np.float32(0.022707438), np.float32(0.028440828), np.float32(0.030568946), np.float32(0.035011597), np.float32(0.048022535), np.float32(0.057298403), np.float32(0.089951046), np.float32(0.1173132), np.float32(0.13288933), np.float32(0.14760377), np.float32(0.12907255), np.float32(0.096589975), np.float32(0.07791705), np.float32(0.08074092), np.float32(0.11001494), np.float32(0.10635399), np.float32(0.13102461), np.float32(0.14276241), np.float32(0.10293871), np.float32(0.14453802), np.float32(0.14119652), np.float32(0.15278861), np.float32(0.15233585), np.float32(0.16478635), np.float32(0.15033616), np.float32(0.17796881), np.float32(0.14012969), np.float32(0.12553485), np.float32(0.10683238), np.float32(0.09880917), np.float32(0.091833726), np.float32(0.08772746), np.float32(0.08840762), np.float32(0.09014779), np.float32(0.08928339), np.float32(0.08402123), np.float32(0.091623254), np.float32(0.09993007), np.float32(0.0896165), np.float32(0.08340098), np.float32(0.08887326), np.float32(0.087790616), np.float32(0.08100477), np.float32(0.08319987), np.float32(0.09033637), np.float32(0.08796469), np.float32(0.087338984), np.float32(0.094690904), np.float32(0.07815665), np.float32(0.07087802), np.float32(0.072159566), np.float32(0.06238872), np.float32(0.049897656), np.float32(0.043056384), np.float32(0.032727666), np.float32(0.031564776), np.float32(0.029013818), np.float32(0.026811235), np.float32(0.022920053), np.float32(0.028013712), np.float32(0.025897577), np.float32(0.028328836), np.float32(0.03144971), np.float32(0.03759811), np.float32(0.037225217), np.float32(0.0407066), np.float32(0.040727112), np.float32(0.045673523), np.float32(0.049814895), np.float32(0.04814883), np.float32(0.051432446), np.float32(0.05632614), np.float32(0.051578294), np.float32(0.052165568), np.float32(0.050769303), np.float32(0.05417698), np.float32(0.062235244), np.float32(0.06928011), np.float32(0.10055878), np.float32(0.12570658), np.float32(0.13910656), np.float32(0.13342188), np.float32(0.14202887), np.float32(0.13787927), np.float32(0.13825214), np.float32(0.13508165), np.float32(0.12699966), np.float32(0.11792814), np.float32(0.12649332), np.float32(0.12296391), np.float32(0.124744475), np.float32(0.113089256), np.float32(0.10299831), np.float32(0.118460566), np.float32(0.1202875), np.float32(0.10473747), np.float32(0.11488217), np.float32(0.12623075), np.float32(0.12757671), np.float32(0.12138255), np.float32(0.12026122), np.float32(0.11962), np.float32(0.10423926), np.float32(0.10094549), np.float32(0.098067366), np.float32(0.088119365), np.float32(0.082583256), np.float32(0.08469299), np.float32(0.08639603), np.float32(0.09053104), np.float32(0.0872863), np.float32(0.08691083), np.float32(0.08656819), np.float32(0.08875957), np.float32(0.08064101), np.float32(0.07756786), np.float32(0.06982307), np.float32(0.054443154), np.float32(0.046585593), np.float32(0.042472046), np.float32(0.038859643), np.float32(0.03614771), np.float32(0.036671236), np.float32(0.03457757), np.float32(0.034265257), np.float32(0.034506734), np.float32(0.037967075), np.float32(0.041494798), np.float32(0.042348467), np.float32(0.041821796), np.float32(0.04517116), np.float32(0.048511133), np.float32(0.04886521), np.float32(0.045449328), np.float32(0.04709965), np.float32(0.048822846), np.float32(0.04326457), np.float32(0.04265597), np.float32(0.04363309), np.float32(0.05327639), np.float32(0.05952731), np.float32(0.06628854), np.float32(0.071833044), np.float32(0.08363133), np.float32(0.09413853), np.float32(0.10402838), np.float32(0.09248971), np.float32(0.09964736), np.float32(0.110598594), np.float32(0.12461542), np.float32(0.10848871), np.float32(0.11695348), np.float32(0.11587051), np.float32(0.13096891), np.float32(0.13926144), np.float32(0.15546931), np.float32(0.14893313), np.float32(0.17600438), np.float32(0.17254071), np.float32(0.1716651), np.float32(0.15638293), np.float32(0.14730866), np.float32(0.14435351)], 'MDDELNILPISSHIKSITPVPVNEDPEGLSESERDLKNLKQELSEDFPVGPLIKKCCTLDQGKAVVTFLDAILDKSLRSTVALLAARGRGKSAALGLAVAGAIAAGYLKESLVLESCLDSPGM': [np.float32(0.9309849), np.float32(0.93654066), np.float32(0.9311902), np.float32(0.92955023), np.float32(0.9317581), np.float32(0.9222483), np.float32(0.91826725), np.float32(0.917289), np.float32(0.89855367), np.float32(0.9074017), np.float32(0.92670614), np.float32(0.92376834), np.float32(0.92148703), np.float32(0.89445895), np.float32(0.8815027), np.float32(0.85112834), np.float32(0.8315981), np.float32(0.75609636), np.float32(0.6949662), np.float32(0.70285136), np.float32(0.66015154), np.float32(0.63807255), np.float32(0.7264926), np.float32(0.7302327), np.float32(0.73237664), np.float32(0.7742108), np.float32(0.8134304), np.float32(0.75925606), np.float32(0.7252607), np.float32(0.74757063), np.float32(0.77175486), np.float32(0.7434828), np.float32(0.70019466), np.float32(0.71547973), np.float32(0.7037244), np.float32(0.6362731), np.float32(0.5967134), np.float32(0.57331467), np.float32(0.5232594), np.float32(0.4217474), np.float32(0.39972594), np.float32(0.38527054), np.float32(0.411079), np.float32(0.40874097), np.float32(0.4275805), np.float32(0.4001492), np.float32(0.40895924), np.float32(0.37338927), np.float32(0.38194758), np.float32(0.3622209), np.float32(0.33813187), np.float32(0.3298138), np.float32(0.3043167), np.float32(0.24521773), np.float32(0.21131779), np.float32(0.19606206), np.float32(0.17954391), np.float32(0.15817156), np.float32(0.14532946), np.float32(0.15586069), np.float32(0.1377587), np.float32(0.12944157), np.float32(0.15609768), np.float32(0.17716132), np.float32(0.15489636), np.float32(0.165069), np.float32(0.18656737), np.float32(0.18683237), np.float32(0.19087267), np.float32(0.18285896), np.float32(0.15029413), np.float32(0.13087137), np.float32(0.12107141), np.float32(0.10432028), np.float32(0.11291246), np.float32(0.12292574), np.float32(0.12727603), np.float32(0.14895941), np.float32(0.15811537), np.float32(0.16451266), np.float32(0.17730646), np.float32(0.21952167), np.float32(0.1920095), np.float32(0.17223942), np.float32(0.23189329), np.float32(0.1909383), np.float32(0.13550997), np.float32(0.1278863), np.float32(0.124066904), np.float32(0.10344764), np.float32(0.09623978), np.float32(0.08983874), np.float32(0.09396082), np.float32(0.097997904), np.float32(0.08331344), np.float32(0.09751809), np.float32(0.099827416), np.float32(0.17677031), np.float32(0.17160597), np.float32(0.1748244), np.float32(0.2806023), np.float32(0.14036876), np.float32(0.117909946), np.float32(0.12774), np.float32(0.13707168), np.float32(0.08476779), np.float32(0.077590525), np.float32(0.08199863), np.float32(0.11189255), np.float32(0.0849767), np.float32(0.10024187), np.float32(0.108277276), np.float32(0.09878749), np.float32(0.13264227), np.float32(0.22430283), np.float32(0.38201842), np.float32(0.4632598), np.float32(0.64863336), np.float32(0.44511563), np.float32(0.42255673), np.float32(0.26910666), np.float32(0.24362679), np.float32(0.33882514)], 'MALPEESKIKDAYQMLKRQGIVQSDPLIPMDRTLIPSPPPRPKNPVFDDEEKSKLLAKLLKSKNPDDLQEANKLIKSMVKEDEARIQKVTKRLHTLEEVNNNVKLLNEMLVHYSKEDSSEADKELMKELYDQCETKRRTLFKLASETEDNDSSLGDILQASDNLSRVINSYKKIIEGQIINGEVASLAISASEGTNPSSNLNTLIDLAELDMSNSPPLVLAPQPAPPSSDIPILPPPPRSCSSSQAETSGTSGVTNSLSLLDEELLCLGLADSAPNAAPKESTGNSQWNLYQNKQSNVAFFSPKLLTPVCNSQGSPFLQSSTQPLNSSPAPLPPPPFTAPATKASVPAPNTGSFLFSMGLATATPQKVGPPAPGYLSSTVGDSSLHQLDVLNQLLEDTKGTSGLVKPVTSSIIPSNAPVGPPGSFPPGPGSPLFQPLPFQQGSPLKGNELSLTNVHVPLESIKPSSALPVTAYDKNGFRILFHFAKECPPGRPDVLVVVVSMLNTAPLPVKSIVLQAAVPKSMKVKLQPPSGIELSPFNPIQPPAAITQVMLLANPMK': [np.float32(0.7114419), np.float32(0.6932479), np.float32(0.7044864), np.float32(0.7051912), np.float32(0.7050173), np.float32(0.6988442), np.float32(0.68810487), np.float32(0.6855064), np.float32(0.6751112), np.float32(0.665302), np.float32(0.6950526), np.float32(0.74172086), np.float32(0.72763264), np.float32(0.67214376), np.float32(0.63595855), np.float32(0.6521129), np.float32(0.65247643), np.float32(0.660209), np.float32(0.67805034), np.float32(0.7086225), np.float32(0.7388826), np.float32(0.8060176), np.float32(0.8330815), np.float32(0.83879733), np.float32(0.84864587), np.float32(0.8336309), np.float32(0.835846), np.float32(0.82792145), np.float32(0.8520733), np.float32(0.84467834), np.float32(0.83310944), np.float32(0.8416607), np.float32(0.8467271), np.float32(0.84276205), np.float32(0.85702395), np.float32(0.85487413), np.float32(0.8450159), np.float32(0.8294129), np.float32(0.8501462), np.float32(0.8512924), np.float32(0.86234105), np.float32(0.85633004), np.float32(0.8640836), np.float32(0.8701069), np.float32(0.85859984), np.float32(0.8539605), np.float32(0.8374506), np.float32(0.8221726), np.float32(0.81173605), np.float32(0.8085321), np.float32(0.7947772), np.float32(0.7838738), np.float32(0.7695988), np.float32(0.72640574), np.float32(0.66417336), np.float32(0.5764989), np.float32(0.5097944), np.float32(0.50416565), np.float32(0.4747334), np.float32(0.4212408), np.float32(0.41882306), np.float32(0.43730918), np.float32(0.4180866), np.float32(0.39500368), np.float32(0.42792943), np.float32(0.42489406), np.float32(0.41339648), np.float32(0.4251404), np.float32(0.47213227), np.float32(0.47822055), np.float32(0.4512663), np.float32(0.45543936), np.float32(0.44752303), np.float32(0.41708577), np.float32(0.4055838), np.float32(0.41044563), np.float32(0.41137955), np.float32(0.39510766), np.float32(0.34525174), np.float32(0.3421476), np.float32(0.34805834), np.float32(0.31576326), np.float32(0.32111987), np.float32(0.3378423), np.float32(0.3191219), np.float32(0.2813973), np.float32(0.30418822), np.float32(0.31614542), np.float32(0.31833395), np.float32(0.30184618), np.float32(0.29705366), np.float32(0.28799626), np.float32(0.2931641), np.float32(0.30154562), np.float32(0.2789124), np.float32(0.27346742), np.float32(0.2325406), np.float32(0.19135673), np.float32(0.1875427), np.float32(0.19639425), np.float32(0.19594476), np.float32(0.20509751), np.float32(0.21380392), np.float32(0.23851986), np.float32(0.27318054), np.float32(0.28334382), np.float32(0.25527486), np.float32(0.2685473), np.float32(0.27544138), np.float32(0.28145084), np.float32(0.2834673), np.float32(0.29560262), np.float32(0.33294666), np.float32(0.30528566), np.float32(0.3018979), np.float32(0.33290485), np.float32(0.32818198), np.float32(0.3485582), np.float32(0.35348204), np.float32(0.34377748), np.float32(0.332807), np.float32(0.32269982), np.float32(0.3220163), np.float32(0.32473764), np.float32(0.32218143), np.float32(0.33163267), np.float32(0.3255707), np.float32(0.2865287), np.float32(0.21773149), np.float32(0.20477134), np.float32(0.20974341), np.float32(0.17645225), np.float32(0.15192397), np.float32(0.14885172), np.float32(0.15293947), np.float32(0.14539118), np.float32(0.14020646), np.float32(0.16525309), np.float32(0.19968288), np.float32(0.19660257), np.float32(0.2322633), np.float32(0.2893019), np.float32(0.31464344), np.float32(0.2730892), np.float32(0.2899633), np.float32(0.28712916), np.float32(0.28759563), np.float32(0.28237954), np.float32(0.2793165), np.float32(0.24691182), np.float32(0.23605244), np.float32(0.22478947), np.float32(0.20519462), np.float32(0.19626206), np.float32(0.19909425), np.float32(0.17819014), np.float32(0.17099291), np.float32(0.16421127), np.float32(0.16454269), np.float32(0.16627768), np.float32(0.15962662), np.float32(0.15447275), np.float32(0.13652259), np.float32(0.11322937), np.float32(0.11181357), np.float32(0.10915037), np.float32(0.109815426), np.float32(0.11274104), np.float32(0.119715735), np.float32(0.12405939), np.float32(0.13543871), np.float32(0.13639711), np.float32(0.14751057), np.float32(0.15884492), np.float32(0.1569085), np.float32(0.15750153), np.float32(0.1661948), np.float32(0.21246316), np.float32(0.2447993), np.float32(0.2873753), np.float32(0.34810367), np.float32(0.40429622), np.float32(0.49442422), np.float32(0.6080706), np.float32(0.63689387), np.float32(0.6939973), np.float32(0.7115082), np.float32(0.75585365), np.float32(0.7838636), np.float32(0.8265036), np.float32(0.82045865), np.float32(0.8387218), np.float32(0.84469205), np.float32(0.86669827), np.float32(0.8844341), np.float32(0.89461035), np.float32(0.9032371), np.float32(0.91325927), np.float32(0.9343318), np.float32(0.93541074), np.float32(0.94214314), np.float32(0.9468747), np.float32(0.9551721), np.float32(0.9562067), np.float32(0.9580227), np.float32(0.95121413), np.float32(0.9553952), np.float32(0.95513326), np.float32(0.9607761), np.float32(0.96293366), np.float32(0.96111304), np.float32(0.96145934), np.float32(0.9575432), np.float32(0.9634031), np.float32(0.96302605), np.float32(0.9660742), np.float32(0.9662488), np.float32(0.96739465), np.float32(0.9693894), np.float32(0.9701572), np.float32(0.9706297), np.float32(0.9729163), np.float32(0.97410446), np.float32(0.97368026), np.float32(0.9746139), np.float32(0.9755735), np.float32(0.97661215), np.float32(0.9777675), np.float32(0.9779975), np.float32(0.9770402), np.float32(0.97501624), np.float32(0.9762581), np.float32(0.9745343), np.float32(0.9756428), np.float32(0.9756669), np.float32(0.97627664), np.float32(0.9765535), np.float32(0.9764573), np.float32(0.9761873), np.float32(0.9768564), np.float32(0.97672904), np.float32(0.97776353), np.float32(0.9782219), np.float32(0.977416), np.float32(0.97793454), np.float32(0.9780869), np.float32(0.9765713), np.float32(0.9764714), np.float32(0.9747273), np.float32(0.9727375), np.float32(0.9690186), np.float32(0.96288234), np.float32(0.9595307), np.float32(0.94935197), np.float32(0.9436613), np.float32(0.93897665), np.float32(0.9372712), np.float32(0.9429237), np.float32(0.95519376), np.float32(0.9508065), np.float32(0.95362467), np.float32(0.95141315), np.float32(0.9525412), np.float32(0.947402), np.float32(0.9521917), np.float32(0.9612101), np.float32(0.96610004), np.float32(0.9704037), np.float32(0.96662515), np.float32(0.9655799), np.float32(0.9625878), np.float32(0.9658717), np.float32(0.96514124), np.float32(0.9673982), np.float32(0.96981895), np.float32(0.9716082), np.float32(0.9708237), np.float32(0.97134405), np.float32(0.97175115), np.float32(0.9719229), np.float32(0.9716545), np.float32(0.9726688), np.float32(0.97049284), np.float32(0.9698738), np.float32(0.9684644), np.float32(0.9688326), np.float32(0.96816593), np.float32(0.96724844), np.float32(0.9681485), np.float32(0.9677375), np.float32(0.9659262), np.float32(0.9665699), np.float32(0.9673498), np.float32(0.967765), np.float32(0.96797246), np.float32(0.96664953), np.float32(0.96732235), np.float32(0.9672939), np.float32(0.967371), np.float32(0.96755254), np.float32(0.96794087), np.float32(0.969992), np.float32(0.97038615), np.float32(0.9702256), np.float32(0.9699211), np.float32(0.9695552), np.float32(0.96886104), np.float32(0.96808314), np.float32(0.96986157), np.float32(0.971676), np.float32(0.97262055), np.float32(0.97302735), np.float32(0.97274935), np.float32(0.97341925), np.float32(0.9764434), np.float32(0.9760182), np.float32(0.9755577), np.float32(0.97535276), np.float32(0.9754267), np.float32(0.97596526), np.float32(0.9771325), np.float32(0.9777835), np.float32(0.97827977), np.float32(0.9782743), np.float32(0.97877026), np.float32(0.9796596), np.float32(0.9798093), np.float32(0.9809925), np.float32(0.9817077), np.float32(0.98215413), np.float32(0.9817691), np.float32(0.9818024), np.float32(0.98203546), np.float32(0.98238945), np.float32(0.98223627), np.float32(0.98219705), np.float32(0.982317), np.float32(0.9825339), np.float32(0.9824263), np.float32(0.9827869), np.float32(0.9826863), np.float32(0.9812462), np.float32(0.980411), np.float32(0.98027027), np.float32(0.98072815), np.float32(0.9800363), np.float32(0.9800322), np.float32(0.98085004), np.float32(0.98177916), np.float32(0.981618), np.float32(0.9823416), np.float32(0.9817114), np.float32(0.9816157), np.float32(0.9819244), np.float32(0.98175347), np.float32(0.9814), np.float32(0.9824257), np.float32(0.9819925), np.float32(0.9820263), np.float32(0.98175895), np.float32(0.9830104), np.float32(0.98296034), np.float32(0.9835671), np.float32(0.98399436), np.float32(0.98443097), np.float32(0.9843844), np.float32(0.9828494), np.float32(0.98251146), np.float32(0.9813198), np.float32(0.9806959), np.float32(0.9804791), np.float32(0.9793874), np.float32(0.9765875), np.float32(0.9757798), np.float32(0.974681), np.float32(0.9731488), np.float32(0.97231054), np.float32(0.9710287), np.float32(0.9698719), np.float32(0.96451515), np.float32(0.9586104), np.float32(0.93902624), np.float32(0.9223221), np.float32(0.90675265), np.float32(0.8949033), np.float32(0.89921224), np.float32(0.8993391), np.float32(0.8936326), np.float32(0.8717386), np.float32(0.8771066), np.float32(0.881875), np.float32(0.86056846), np.float32(0.855649), np.float32(0.8656449), np.float32(0.84832513), np.float32(0.8717067), np.float32(0.89314634), np.float32(0.90569854), np.float32(0.9103019), np.float32(0.92635494), np.float32(0.940958), np.float32(0.94433784), np.float32(0.95153695), np.float32(0.95868164), np.float32(0.96212786), np.float32(0.96066725), np.float32(0.9644978), np.float32(0.9694214), np.float32(0.9705174), np.float32(0.9728246), np.float32(0.97360265), np.float32(0.97476417), np.float32(0.97499883), np.float32(0.9746542), np.float32(0.97554684), np.float32(0.97659814), np.float32(0.9769562), np.float32(0.9791241), np.float32(0.97914517), np.float32(0.97760516), np.float32(0.9784576), np.float32(0.9785664), np.float32(0.9771788), np.float32(0.97801125), np.float32(0.97646683), np.float32(0.9760499), np.float32(0.974715), np.float32(0.97246575), np.float32(0.967337), np.float32(0.9555848), np.float32(0.95247716), np.float32(0.9268586), np.float32(0.9413392), np.float32(0.9514392), np.float32(0.9472935), np.float32(0.94712174), np.float32(0.9347169), np.float32(0.9131366), np.float32(0.8884815), np.float32(0.87676674), np.float32(0.84535575), np.float32(0.8223538), np.float32(0.80381155), np.float32(0.7064852), np.float32(0.6974858), np.float32(0.41648743), np.float32(0.29801562), np.float32(0.24663451), np.float32(0.32238993), np.float32(0.44230583), np.float32(0.46665537), np.float32(0.45029), np.float32(0.39709458), np.float32(0.3882078), np.float32(0.4689444), np.float32(0.33730936), np.float32(0.42727792), np.float32(0.5033453), np.float32(0.3786507), np.float32(0.21020757), np.float32(0.15907396), np.float32(0.1536692), np.float32(0.15690756), np.float32(0.13499492), np.float32(0.15432994), np.float32(0.1441422), np.float32(0.11851505), np.float32(0.12568966), np.float32(0.123965845), np.float32(0.10650994), np.float32(0.09439629), np.float32(0.09320658), np.float32(0.08053067), np.float32(0.062796265), np.float32(0.07746777), np.float32(0.06495344), np.float32(0.060648378), np.float32(0.068302), np.float32(0.07883958), np.float32(0.0879232), np.float32(0.09850444), np.float32(0.09938316), np.float32(0.10949147), np.float32(0.10248183), np.float32(0.0911503), np.float32(0.08335252), np.float32(0.0686439), np.float32(0.047878627), np.float32(0.042200133), np.float32(0.037811805), np.float32(0.038288344), np.float32(0.03895927), np.float32(0.05074599), np.float32(0.06395132), np.float32(0.07451126), np.float32(0.07902239), np.float32(0.08964014), np.float32(0.09672447), np.float32(0.07989599), np.float32(0.07575196), np.float32(0.07446078), np.float32(0.06635706), np.float32(0.050944332), np.float32(0.04324024), np.float32(0.043444756), np.float32(0.044222184), np.float32(0.04378351), np.float32(0.049605183), np.float32(0.06086399), np.float32(0.07844343), np.float32(0.10694299), np.float32(0.113259286), np.float32(0.15083043), np.float32(0.14919055), np.float32(0.15227276), np.float32(0.15483889), np.float32(0.16477768), np.float32(0.16530322), np.float32(0.18573226), np.float32(0.2048323), np.float32(0.19514544), np.float32(0.18825008), np.float32(0.22563234), np.float32(0.22887146), np.float32(0.25587726), np.float32(0.3670188), np.float32(0.45560142), np.float32(0.5601847), np.float32(0.57626176), np.float32(0.64441335), np.float32(0.65441877), np.float32(0.62486863), np.float32(0.6237502), np.float32(0.5898699), np.float32(0.5385127), np.float32(0.60276526), np.float32(0.55963475), np.float32(0.52834463), np.float32(0.55195004), np.float32(0.54842114), np.float32(0.7699052), np.float32(0.7531849), np.float32(0.7991784), np.float32(0.85916054), np.float32(0.90370977), np.float32(0.9146978), np.float32(0.9242679), np.float32(0.9187542), np.float32(0.9465476), np.float32(0.93887883), np.float32(0.88679975), np.float32(0.88947606), np.float32(0.9085164), np.float32(0.87273496), np.float32(0.8516286), np.float32(0.902203), np.float32(0.8075287), np.float32(0.63549745)], 'MPTSPRRNSIATTDNVIGRNKSRKRPHSLGGPGALQELKEHTNPAKGILKSYSSFSVDPAFTGDEDFNDIHTQINNTVIGISSNVMAASKRLQMEDLQQLSRETSRKSLNRRVSFASHARVRWYPKDHQSDSEKSTSNHSTPERTFASDAKNHSPKGPTTTSFSRNETQSSPHSHSASIISDGSDMDIASPIRSTESDMVSEALNAGHPPPSLYPENDDLSIQNPTKALPEAEKALDVHDATREQVNDREETNMDLTIQFQEADSFLSHSESIKGLSSSEQGTVYSLKASHDPSNQTQLSSPNKSSSPTSIEISDFSKNNENHDQSENKEEEEDMMLTRPIEIPQHFSPIARPLTSQEAIVDMDITSNNINLSPVSHFSNGLDLQNLEEAPMNLTRPINANPHLTNHSPNDLTNGEEEMDTTSAFNIENSHLTLLSPIRPSSRSMEEQIMDLTQPISSTNAPTHLNEDDLNQFTSNISSSSKPRKDNNKTANSSKPIPDSEDFMDITRPFNILSPSKEALSEEQPMELTSTVFPCENSTSHLEVEEAAMDETVAFQIRGNNVELPSADKENAEREEIPSYSDKSENFNTTSFTNHERSPNGNNNLKFSKDPNSSSPSRHVVATPTDKLGTRKRRLRYSTSSFDQSTLRRNRLATIRNARKSISTLNDRELLPVNFFEKKVNSGLYKSVERSENYRLGATPLTAEKPFTTEKPLSSLPEEVSRQPTDDKGEQVSNADVDSGLSKTERLTIQQTNEIKHVPTNTTSSVKLPQQPSNEDEKERITTADYADSTSLERLESQEPNRNELVQVGSSNAGNTTSVGMNEHEKSPVKLSKGVSNVDTSLGASTINTNILNQDSGPNEEIPVGNEPEFDTMPTLPNVEPISLSDFLKMTGIEFLDNLTIAKRRETLLPNAEENKKCSIQELLESFYIQFPLLELYKFSCQQLQDYIAEGKDFVTKIEEETLKENPLLFYEYRKASSDMRVLMDSQFLMMKTFARLQAKGDWYEWREGLMQGIKHELNLNLTGMQRSLTHLMDVANVIHPYAQEIQERYNGSITTVQTLKKQKEFANQYDSTLLAQAQEKLEKLKVEVERRRRLLSEKEERRKELAIKIEQVTNSCSDLELRTNAEQDFYAKNQDFEFDEIKRYEEQLLNLKNELGWTIVSLTAGGIKLATNNTALSPYSAEVTVEILRQNFQVNVDIACKFPNESNACSSNVLEHVASSFSKWHSKVFSRNLRLLKKYLNDVSICWEQIVYLVQDFQRLWYHWPFLSVENDDKSIIINVELYLRSVSSKVKVVFGLPIDTIYQTTEVGKFYASTSVAVKQMYAESEGDSYVSEVLNTLSEVVHCTSTYALSSACLTVWNKYS': [np.float32(0.96791136), np.float32(0.9665189), np.float32(0.96693814), np.float32(0.9677127), np.float32(0.9689737), np.float32(0.969349), np.float32(0.96656114), np.float32(0.9683677), np.float32(0.9665013), np.float32(0.96633977), np.float32(0.9670871), np.float32(0.96795434), np.float32(0.9693003), np.float32(0.97232777), np.float32(0.975064), np.float32(0.9756731), np.float32(0.97439235), np.float32(0.9759253), np.float32(0.9765181), np.float32(0.9771831), np.float32(0.9767875), np.float32(0.97676736), np.float32(0.9753043), np.float32(0.97540355), np.float32(0.9746674), np.float32(0.9717245), np.float32(0.9740063), np.float32(0.97404397), np.float32(0.97076696), np.float32(0.9686506), np.float32(0.96534514), np.float32(0.95985615), np.float32(0.95975685), np.float32(0.9528508), np.float32(0.9580913), np.float32(0.9588324), np.float32(0.95958877), np.float32(0.9607929), np.float32(0.96204156), np.float32(0.9593718), np.float32(0.95373136), np.float32(0.96052086), np.float32(0.95634264), np.float32(0.95907223), np.float32(0.9521828), np.float32(0.952945), np.float32(0.9522673), np.float32(0.9474148), np.float32(0.94906616), np.float32(0.95727736), np.float32(0.9561229), np.float32(0.9587691), np.float32(0.95844686), np.float32(0.95541435), np.float32(0.9527009), np.float32(0.94670266), np.float32(0.94341654), np.float32(0.9302132), np.float32(0.9195957), np.float32(0.91079897), np.float32(0.8842824), np.float32(0.859544), np.float32(0.8443405), np.float32(0.84179544), np.float32(0.82138246), np.float32(0.80733275), np.float32(0.8002572), np.float32(0.7880774), np.float32(0.7662587), np.float32(0.73533666), np.float32(0.7372849), np.float32(0.72928625), np.float32(0.75669605), np.float32(0.7073568), np.float32(0.6988223), np.float32(0.7134948), np.float32(0.72164714), np.float32(0.70115536), np.float32(0.7132602), np.float32(0.6553294), np.float32(0.65473133), np.float32(0.6523352), np.float32(0.6437301), np.float32(0.6311306), np.float32(0.63514745), np.float32(0.6208969), np.float32(0.6102492), np.float32(0.61610353), np.float32(0.6118692), np.float32(0.6078213), np.float32(0.59714246), np.float32(0.5717184), np.float32(0.5860408), np.float32(0.5841451), np.float32(0.6069472), np.float32(0.6570378), np.float32(0.647802), np.float32(0.6655082), np.float32(0.65950865), np.float32(0.67743534), np.float32(0.70411086), np.float32(0.7257725), np.float32(0.69688016), np.float32(0.7030911), np.float32(0.73417586), np.float32(0.7304598), np.float32(0.7590281), np.float32(0.769438), np.float32(0.8028028), np.float32(0.83424574), np.float32(0.848188), np.float32(0.86388546), np.float32(0.8811642), np.float32(0.89898276), np.float32(0.913886), np.float32(0.91060716), np.float32(0.9225481), np.float32(0.92693627), np.float32(0.9284843), np.float32(0.9332071), np.float32(0.936262), np.float32(0.93453586), np.float32(0.94037503), np.float32(0.94393873), np.float32(0.94901615), np.float32(0.95361406), np.float32(0.95859605), np.float32(0.9585344), np.float32(0.96741176), np.float32(0.9717837), np.float32(0.97034264), np.float32(0.9731708), np.float32(0.972209), np.float32(0.9734765), np.float32(0.9751245), np.float32(0.97443515), np.float32(0.9748653), np.float32(0.9753702), np.float32(0.9742872), np.float32(0.9753268), np.float32(0.97531337), np.float32(0.976001), np.float32(0.9766659), np.float32(0.9771124), np.float32(0.9789807), np.float32(0.97871494), np.float32(0.97924507), np.float32(0.9799453), np.float32(0.9802342), np.float32(0.9805133), np.float32(0.9807585), np.float32(0.9810238), np.float32(0.9805946), np.float32(0.9807705), np.float32(0.98024887), np.float32(0.98003536), np.float32(0.98006755), np.float32(0.98033303), np.float32(0.9801894), np.float32(0.9805967), np.float32(0.9806159), np.float32(0.98073167), np.float32(0.98075414), np.float32(0.9811065), np.float32(0.9809368), np.float32(0.9810021), np.float32(0.98062325), np.float32(0.9806609), np.float32(0.9801459), np.float32(0.9798892), np.float32(0.97985977), np.float32(0.979163), np.float32(0.9788562), np.float32(0.9784289), np.float32(0.97870356), np.float32(0.9777103), np.float32(0.9786133), np.float32(0.97803074), np.float32(0.9778061), np.float32(0.9772669), np.float32(0.97747874), np.float32(0.97689795), np.float32(0.97642744), np.float32(0.97665274), np.float32(0.976851), np.float32(0.97571903), np.float32(0.975517), np.float32(0.975112), np.float32(0.97434276), np.float32(0.9745215), np.float32(0.97563726), np.float32(0.974242), np.float32(0.97458863), np.float32(0.9752576), np.float32(0.9750128), np.float32(0.9750743), np.float32(0.9757141), np.float32(0.97610396), np.float32(0.9757603), np.float32(0.976182), np.float32(0.9743804), np.float32(0.97583574), np.float32(0.97611725), np.float32(0.9760887), np.float32(0.9764618), np.float32(0.975806), np.float32(0.97613657), np.float32(0.97627854), np.float32(0.9756993), np.float32(0.9747482), np.float32(0.97570497), np.float32(0.9749746), np.float32(0.9741605), np.float32(0.97467154), np.float32(0.97469157), np.float32(0.97644216), np.float32(0.97507316), np.float32(0.97562826), np.float32(0.97443616), np.float32(0.97498715), np.float32(0.9735772), np.float32(0.9740011), np.float32(0.9743162), np.float32(0.97437865), np.float32(0.9752101), np.float32(0.97123736), np.float32(0.9693652), np.float32(0.9698803), np.float32(0.9668513), np.float32(0.969759), np.float32(0.9681487), np.float32(0.96786225), np.float32(0.96635926), np.float32(0.9687593), np.float32(0.9670018), np.float32(0.9667276), np.float32(0.96838045), np.float32(0.96773136), np.float32(0.96775115), np.float32(0.9664714), np.float32(0.96471035), np.float32(0.9644505), np.float32(0.9660601), np.float32(0.9653333), np.float32(0.9655385), np.float32(0.9628096), np.float32(0.96234584), np.float32(0.95914966), np.float32(0.9583058), np.float32(0.9572578), np.float32(0.95808727), np.float32(0.9573217), np.float32(0.95657325), np.float32(0.9573251), np.float32(0.9594082), np.float32(0.9588629), np.float32(0.95449305), np.float32(0.9563049), np.float32(0.9524526), np.float32(0.95452565), np.float32(0.9579422), np.float32(0.9596746), np.float32(0.96236616), np.float32(0.9628481), np.float32(0.9658432), np.float32(0.9657606), np.float32(0.96602917), np.float32(0.9658494), np.float32(0.9656942), np.float32(0.9678737), np.float32(0.9655384), np.float32(0.9681976), np.float32(0.96865046), np.float32(0.9682549), np.float32(0.9670922), np.float32(0.97041196), np.float32(0.9716341), np.float32(0.9732388), np.float32(0.97255707), np.float32(0.97223604), np.float32(0.9739455), np.float32(0.97352827), np.float32(0.9743421), np.float32(0.9743431), np.float32(0.9753179), np.float32(0.974567), np.float32(0.97328496), np.float32(0.9734805), np.float32(0.97264695), np.float32(0.97467685), np.float32(0.97497773), np.float32(0.9760394), np.float32(0.9773677), np.float32(0.97737783), np.float32(0.9770972), np.float32(0.9770657), np.float32(0.9776062), np.float32(0.97779775), np.float32(0.9781024), np.float32(0.9783288), np.float32(0.9784814), np.float32(0.9786518), np.float32(0.97832274), np.float32(0.9781783), np.float32(0.9784016), np.float32(0.978462), np.float32(0.9789202), np.float32(0.97866803), np.float32(0.9782535), np.float32(0.97828203), np.float32(0.9777892), np.float32(0.9773785), np.float32(0.9776977), np.float32(0.9783086), np.float32(0.9769742), np.float32(0.9769359), np.float32(0.97686607), np.float32(0.9763387), np.float32(0.9761923), np.float32(0.9763016), np.float32(0.9761016), np.float32(0.9757992), np.float32(0.97520965), np.float32(0.97356546), np.float32(0.9733374), np.float32(0.97311497), np.float32(0.9742483), np.float32(0.9746994), np.float32(0.9732377), np.float32(0.97403413), np.float32(0.9729347), np.float32(0.9729508), np.float32(0.97291905), np.float32(0.972673), np.float32(0.9733655), np.float32(0.9734547), np.float32(0.9733522), np.float32(0.9725221), np.float32(0.97492415), np.float32(0.9757304), np.float32(0.9765236), np.float32(0.97623456), np.float32(0.97740096), np.float32(0.978284), np.float32(0.97809863), np.float32(0.9777034), np.float32(0.9778472), np.float32(0.9779744), np.float32(0.9777386), np.float32(0.9765695), np.float32(0.97654086), np.float32(0.9760578), np.float32(0.9751942), np.float32(0.97603023), np.float32(0.97524005), np.float32(0.97489953), np.float32(0.97582555), np.float32(0.9765127), np.float32(0.97599095), np.float32(0.9756791), np.float32(0.97636706), np.float32(0.97688204), np.float32(0.9754301), np.float32(0.97517747), np.float32(0.9736336), np.float32(0.9755288), np.float32(0.97600377), np.float32(0.9757673), np.float32(0.97657233), np.float32(0.97627693), np.float32(0.97607887), np.float32(0.97569), np.float32(0.9753363), np.float32(0.97481674), np.float32(0.97570103), np.float32(0.97523177), np.float32(0.97513133), np.float32(0.9742009), np.float32(0.9757696), np.float32(0.9757345), np.float32(0.97617733), np.float32(0.9751024), np.float32(0.9755474), np.float32(0.9746781), np.float32(0.9739128), np.float32(0.97495097), np.float32(0.97578377), np.float32(0.9759892), np.float32(0.9770611), np.float32(0.97674155), np.float32(0.9761376), np.float32(0.97662735), np.float32(0.97682005), np.float32(0.9773097), np.float32(0.9769354), np.float32(0.9773645), np.float32(0.97692937), np.float32(0.97753376), np.float32(0.9772323), np.float32(0.9765738), np.float32(0.9777117), np.float32(0.9771771), np.float32(0.977851), np.float32(0.9775414), np.float32(0.97785485), np.float32(0.97793615), np.float32(0.9782512), np.float32(0.9785718), np.float32(0.97856206), np.float32(0.97961664), np.float32(0.97939026), np.float32(0.9783318), np.float32(0.97838074), np.float32(0.97872967), np.float32(0.9785341), np.float32(0.97781676), np.float32(0.9774991), np.float32(0.9775824), np.float32(0.9765969), np.float32(0.97642857), np.float32(0.9765197), np.float32(0.9759235), np.float32(0.9765704), np.float32(0.97589624), np.float32(0.9736719), np.float32(0.97338563), np.float32(0.97266066), np.float32(0.9736987), np.float32(0.97284544), np.float32(0.9724773), np.float32(0.9714613), np.float32(0.973485), np.float32(0.97282076), np.float32(0.97352713), np.float32(0.9744804), np.float32(0.974645), np.float32(0.9743155), np.float32(0.972056), np.float32(0.9722348), np.float32(0.9709533), np.float32(0.9713482), np.float32(0.9713057), np.float32(0.9697842), np.float32(0.9683912), np.float32(0.9681244), np.float32(0.96701753), np.float32(0.967378), np.float32(0.96677923), np.float32(0.968633), np.float32(0.96872723), np.float32(0.9682437), np.float32(0.9683793), np.float32(0.9681579), np.float32(0.96905935), np.float32(0.9697375), np.float32(0.96943843), np.float32(0.9691357), np.float32(0.97095066), np.float32(0.97216314), np.float32(0.97236687), np.float32(0.97231334), np.float32(0.9718232), np.float32(0.97226197), np.float32(0.9714082), np.float32(0.97187436), np.float32(0.9715071), np.float32(0.97122455), np.float32(0.971457), np.float32(0.9701322), np.float32(0.9688098), np.float32(0.9703293), np.float32(0.97054815), np.float32(0.9710826), np.float32(0.97139424), np.float32(0.9728248), np.float32(0.97409874), np.float32(0.97447234), np.float32(0.974287), np.float32(0.9754301), np.float32(0.9745607), np.float32(0.9756433), np.float32(0.9775915), np.float32(0.9774688), np.float32(0.97756493), np.float32(0.9781039), np.float32(0.9783094), np.float32(0.9776968), np.float32(0.97883064), np.float32(0.9780692), np.float32(0.9778204), np.float32(0.97694093), np.float32(0.976651), np.float32(0.9759532), np.float32(0.975195), np.float32(0.97429955), np.float32(0.97388756), np.float32(0.97318244), np.float32(0.97197706), np.float32(0.97150856), np.float32(0.9718695), np.float32(0.97282493), np.float32(0.9733229), np.float32(0.97254306), np.float32(0.9729847), np.float32(0.9720833), np.float32(0.9725714), np.float32(0.9732506), np.float32(0.97358656), np.float32(0.9750435), np.float32(0.973931), np.float32(0.9757622), np.float32(0.9750508), np.float32(0.97540873), np.float32(0.97576046), np.float32(0.97577816), np.float32(0.97521394), np.float32(0.97600085), np.float32(0.9766823), np.float32(0.975301), np.float32(0.97583926), np.float32(0.9755598), np.float32(0.9758698), np.float32(0.97591555), np.float32(0.975393), np.float32(0.9758557), np.float32(0.9757293), np.float32(0.976599), np.float32(0.9751916), np.float32(0.9750735), np.float32(0.9761578), np.float32(0.9750727), np.float32(0.974837), np.float32(0.9731131), np.float32(0.97294635), np.float32(0.97301435), np.float32(0.97161937), np.float32(0.9720642), np.float32(0.9719533), np.float32(0.9717692), np.float32(0.971456), np.float32(0.9660035), np.float32(0.96345633), np.float32(0.9608323), np.float32(0.9580812), np.float32(0.9557193), np.float32(0.9500961), np.float32(0.9526923), np.float32(0.9572143), np.float32(0.9588152), np.float32(0.9600778), np.float32(0.9651773), np.float32(0.96613777), np.float32(0.96758235), np.float32(0.9654502), np.float32(0.9665951), np.float32(0.966343), np.float32(0.9682509), np.float32(0.96870005), np.float32(0.9673716), np.float32(0.9682482), np.float32(0.96816516), np.float32(0.9692937), np.float32(0.96836245), np.float32(0.9687215), np.float32(0.9688683), np.float32(0.9703245), np.float32(0.97143495), np.float32(0.9718531), np.float32(0.9737848), np.float32(0.9720224), np.float32(0.9725065), np.float32(0.9713448), np.float32(0.9709802), np.float32(0.97151697), np.float32(0.971316), np.float32(0.97112864), np.float32(0.97235256), np.float32(0.97378224), np.float32(0.97371215), np.float32(0.97431225), np.float32(0.9748309), np.float32(0.97518116), np.float32(0.9748061), np.float32(0.97509766), np.float32(0.97580916), np.float32(0.975545), np.float32(0.97566366), np.float32(0.9750703), np.float32(0.9749581), np.float32(0.97461694), np.float32(0.97529036), np.float32(0.97622716), np.float32(0.9758169), np.float32(0.97699714), np.float32(0.97669274), np.float32(0.97714853), np.float32(0.97745764), np.float32(0.97786194), np.float32(0.9779003), np.float32(0.97775954), np.float32(0.97816193), np.float32(0.9780125), np.float32(0.9784233), np.float32(0.978962), np.float32(0.97909284), np.float32(0.9789916), np.float32(0.9799328), np.float32(0.9796188), np.float32(0.9797601), np.float32(0.97958356), np.float32(0.9795532), np.float32(0.9792541), np.float32(0.97814274), np.float32(0.977728), np.float32(0.97710437), np.float32(0.97708035), np.float32(0.9773122), np.float32(0.9768618), np.float32(0.9765114), np.float32(0.9758277), np.float32(0.9766045), np.float32(0.97599787), np.float32(0.97718173), np.float32(0.97759354), np.float32(0.97765976), np.float32(0.9768454), np.float32(0.9760365), np.float32(0.9766545), np.float32(0.9757411), np.float32(0.97508186), np.float32(0.9739919), np.float32(0.97365224), np.float32(0.97365314), np.float32(0.9725152), np.float32(0.9714698), np.float32(0.96914625), np.float32(0.9684239), np.float32(0.96774143), np.float32(0.96589494), np.float32(0.9616867), np.float32(0.95764005), np.float32(0.95362186), np.float32(0.9490388), np.float32(0.94161236), np.float32(0.9406188), np.float32(0.93772346), np.float32(0.9217645), np.float32(0.9181836), np.float32(0.91842777), np.float32(0.911541), np.float32(0.9160922), np.float32(0.91016525), np.float32(0.9135681), np.float32(0.9171712), np.float32(0.92292243), np.float32(0.91956145), np.float32(0.92506796), np.float32(0.9226841), np.float32(0.92063844), np.float32(0.92587185), np.float32(0.9202181), np.float32(0.9232734), np.float32(0.9192377), np.float32(0.9212888), np.float32(0.9158996), np.float32(0.91623193), np.float32(0.919094), np.float32(0.92713726), np.float32(0.9216286), np.float32(0.929831), np.float32(0.92701983), np.float32(0.9194756), np.float32(0.9286001), np.float32(0.93753934), np.float32(0.9365021), np.float32(0.93452007), np.float32(0.93113774), np.float32(0.932841), np.float32(0.9342941), np.float32(0.92574054), np.float32(0.92095196), np.float32(0.9290778), np.float32(0.93143916), np.float32(0.93236226), np.float32(0.9397423), np.float32(0.93819493), np.float32(0.9413742), np.float32(0.93741196), np.float32(0.9359224), np.float32(0.94034266), np.float32(0.94330144), np.float32(0.9445233), np.float32(0.95092523), np.float32(0.95087004), np.float32(0.9515296), np.float32(0.9600765), np.float32(0.96121854), np.float32(0.9610626), np.float32(0.9676055), np.float32(0.97126544), np.float32(0.9713234), np.float32(0.97418797), np.float32(0.9745282), np.float32(0.9769011), np.float32(0.9782299), np.float32(0.97931457), np.float32(0.9798008), np.float32(0.97937006), np.float32(0.97840846), np.float32(0.97851884), np.float32(0.97910875), np.float32(0.97926795), np.float32(0.9788478), np.float32(0.97909796), np.float32(0.9790245), np.float32(0.97907114), np.float32(0.97915834), np.float32(0.9795415), np.float32(0.9799788), np.float32(0.9792575), np.float32(0.97925055), np.float32(0.9783724), np.float32(0.97768116), np.float32(0.9770846), np.float32(0.97797674), np.float32(0.9769746), np.float32(0.9778205), np.float32(0.9778242), np.float32(0.97741985), np.float32(0.9780823), np.float32(0.97741663), np.float32(0.9780855), np.float32(0.9780286), np.float32(0.9787049), np.float32(0.9779834), np.float32(0.9776898), np.float32(0.97772914), np.float32(0.97815883), np.float32(0.9777501), np.float32(0.9778022), np.float32(0.9771254), np.float32(0.9770707), np.float32(0.9769932), np.float32(0.97677535), np.float32(0.9764713), np.float32(0.9775634), np.float32(0.97710425), np.float32(0.97691), np.float32(0.97688496), np.float32(0.97680956), np.float32(0.9767467), np.float32(0.97786045), np.float32(0.97746605), np.float32(0.9763381), np.float32(0.97687155), np.float32(0.97741914), np.float32(0.97722423), np.float32(0.97719437), np.float32(0.97655964), np.float32(0.9762037), np.float32(0.9763717), np.float32(0.9758733), np.float32(0.9757268), np.float32(0.97573346), np.float32(0.9755603), np.float32(0.975605), np.float32(0.97507), np.float32(0.975022), np.float32(0.9734178), np.float32(0.97345984), np.float32(0.972838), np.float32(0.97367257), np.float32(0.9733463), np.float32(0.9728134), np.float32(0.9737525), np.float32(0.97342175), np.float32(0.97346944), np.float32(0.97335106), np.float32(0.9717343), np.float32(0.96884716), np.float32(0.96879643), np.float32(0.9691901), np.float32(0.9673881), np.float32(0.9676283), np.float32(0.9687928), np.float32(0.9687629), np.float32(0.96907437), np.float32(0.9689415), np.float32(0.9695254), np.float32(0.96902037), np.float32(0.96878123), np.float32(0.9688092), np.float32(0.96956956), np.float32(0.96899956), np.float32(0.97011864), np.float32(0.9693159), np.float32(0.9695631), np.float32(0.97005606), np.float32(0.96912664), np.float32(0.9703884), np.float32(0.9710281), np.float32(0.9721175), np.float32(0.9732127), np.float32(0.97444814), np.float32(0.9747774), np.float32(0.9759207), np.float32(0.9753881), np.float32(0.97664285), np.float32(0.97692466), np.float32(0.97852546), np.float32(0.9784188), np.float32(0.9791144), np.float32(0.97940755), np.float32(0.97956675), np.float32(0.97977245), np.float32(0.9796982), np.float32(0.97995687), np.float32(0.9802766), np.float32(0.9806985), np.float32(0.98090154), np.float32(0.9804929), np.float32(0.9810099), np.float32(0.9805352), np.float32(0.98110515), np.float32(0.98027784), np.float32(0.9802214), np.float32(0.9801074), np.float32(0.9795757), np.float32(0.9793747), np.float32(0.9791303), np.float32(0.9799714), np.float32(0.9796427), np.float32(0.98038965), np.float32(0.9792868), np.float32(0.9792852), np.float32(0.97945434), np.float32(0.979186), np.float32(0.9791621), np.float32(0.97873497), np.float32(0.9791333), np.float32(0.9796158), np.float32(0.9787335), np.float32(0.9786048), np.float32(0.9778425), np.float32(0.97774816), np.float32(0.9762847), np.float32(0.97590125), np.float32(0.97539175), np.float32(0.9760477), np.float32(0.97569853), np.float32(0.9756537), np.float32(0.975319), np.float32(0.9773442), np.float32(0.97771305), np.float32(0.9778776), np.float32(0.9783423), np.float32(0.9777484), np.float32(0.9784289), np.float32(0.97847956), np.float32(0.9772677), np.float32(0.97693706), np.float32(0.97684765), np.float32(0.9760307), np.float32(0.97450024), np.float32(0.9716418), np.float32(0.96950936), np.float32(0.96989495), np.float32(0.9667536), np.float32(0.96514153), np.float32(0.9628711), np.float32(0.9583695), np.float32(0.94591117), np.float32(0.9350271), np.float32(0.91837794), np.float32(0.89180523), np.float32(0.86298007), np.float32(0.81905025), np.float32(0.8157193), np.float32(0.79313), np.float32(0.72764814), np.float32(0.67770976), np.float32(0.54906535), np.float32(0.5322892), np.float32(0.45552486), np.float32(0.39711055), np.float32(0.38122666), np.float32(0.3957947), np.float32(0.35487616), np.float32(0.2930735), np.float32(0.24262781), np.float32(0.18951018), np.float32(0.22481272), np.float32(0.16106145), np.float32(0.15836251), np.float32(0.17138585), np.float32(0.19180636), np.float32(0.18925536), np.float32(0.16409905), np.float32(0.16844712), np.float32(0.19649881), np.float32(0.18870781), np.float32(0.16821013), np.float32(0.1893947), np.float32(0.2088316), np.float32(0.23322296), np.float32(0.26677194), np.float32(0.22657709), np.float32(0.23653752), np.float32(0.22126548), np.float32(0.22285305), np.float32(0.23848264), np.float32(0.24353121), np.float32(0.21622132), np.float32(0.20789985), np.float32(0.20149992), np.float32(0.19316217), np.float32(0.18183237), np.float32(0.18877397), np.float32(0.18606372), np.float32(0.15924563), np.float32(0.14503428), np.float32(0.12591305), np.float32(0.103608824), np.float32(0.09597432), np.float32(0.086490326), np.float32(0.07917747), np.float32(0.07398647), np.float32(0.070783794), np.float32(0.062675044), np.float32(0.056377653), np.float32(0.059022605), np.float32(0.059477042), np.float32(0.05662151), np.float32(0.050111134), np.float32(0.05081015), np.float32(0.054886967), np.float32(0.05581515), np.float32(0.06024083), np.float32(0.07147822), np.float32(0.078237146), np.float32(0.088200875), np.float32(0.09729631), np.float32(0.09236546), np.float32(0.09939864), np.float32(0.096358255), np.float32(0.10494497), np.float32(0.10259743), np.float32(0.10888614), np.float32(0.13613816), np.float32(0.15595199), np.float32(0.1439402), np.float32(0.14975935), np.float32(0.18817358), np.float32(0.20968327), np.float32(0.1946422), np.float32(0.19283998), np.float32(0.20631704), np.float32(0.19311179), np.float32(0.18080276), np.float32(0.18451418), np.float32(0.1927606), np.float32(0.176738), np.float32(0.1726078), np.float32(0.18231332), np.float32(0.16525164), np.float32(0.15192635), np.float32(0.16312484), np.float32(0.17700678), np.float32(0.1565426), np.float32(0.15163206), np.float32(0.15677002), np.float32(0.13802364), np.float32(0.12098558), np.float32(0.11401231), np.float32(0.1198637), np.float32(0.110829964), np.float32(0.09405326), np.float32(0.09154151), np.float32(0.0940902), np.float32(0.09052302), np.float32(0.08912666), np.float32(0.105065405), np.float32(0.11348026), np.float32(0.11725617), np.float32(0.13115752), np.float32(0.14125746), np.float32(0.1598309), np.float32(0.1740257), np.float32(0.18621816), np.float32(0.19252068), np.float32(0.19235854), np.float32(0.19943336), np.float32(0.2047118), np.float32(0.20904434), np.float32(0.23673123), np.float32(0.22568475), np.float32(0.25481716), np.float32(0.276645), np.float32(0.3117248), np.float32(0.33902994), np.float32(0.13825044), np.float32(0.150441), np.float32(0.14577626), np.float32(0.16791953), np.float32(0.1733387), np.float32(0.16730036), np.float32(0.19136862), np.float32(0.19384351), np.float32(0.18818122), np.float32(0.19773915), np.float32(0.19745684), np.float32(0.19841796), np.float32(0.19474067), np.float32(0.18115856), np.float32(0.17075646), np.float32(0.19057083), np.float32(0.18724462), np.float32(0.17661232), np.float32(0.17293736), np.float32(0.17634654), np.float32(0.16811477), np.float32(0.15889831), np.float32(0.17151488), np.float32(0.20444782), np.float32(0.1896504), np.float32(0.19791593), np.float32(0.20180662), np.float32(0.19312866), np.float32(0.17987815), np.float32(0.19554234), np.float32(0.19281283), np.float32(0.19786385), np.float32(0.18305299), np.float32(0.16815138), np.float32(0.18505521), np.float32(0.16895923), np.float32(0.18761703), np.float32(0.17861333), np.float32(0.1785864), np.float32(0.16364238), np.float32(0.17438722), np.float32(0.1949592), np.float32(0.17666098), np.float32(0.19377637), np.float32(0.24871047), np.float32(0.26285163), np.float32(0.25606278), np.float32(0.2679897), np.float32(0.26965877), np.float32(0.27595878), np.float32(0.28133485), np.float32(0.2921573), np.float32(0.30217287), np.float32(0.30591172), np.float32(0.33413258), np.float32(0.36863786), np.float32(0.38408566), np.float32(0.4061983), np.float32(0.4242622), np.float32(0.4443048), np.float32(0.45252824), np.float32(0.4582423), np.float32(0.44679618), np.float32(0.45021918), np.float32(0.44833568), np.float32(0.44456127), np.float32(0.45167804), np.float32(0.4507983), np.float32(0.46578422), np.float32(0.4765999), np.float32(0.4845281), np.float32(0.486414), np.float32(0.51078117), np.float32(0.48877734), np.float32(0.49549294), np.float32(0.5145265), np.float32(0.49877372), np.float32(0.486664), np.float32(0.489416), np.float32(0.52100897), np.float32(0.5173597), np.float32(0.5053404), np.float32(0.52411747), np.float32(0.54595506), np.float32(0.5384961), np.float32(0.5400334), np.float32(0.57083505), np.float32(0.57130516), np.float32(0.57163715), np.float32(0.5722589), np.float32(0.5739185), np.float32(0.57094866), np.float32(0.5705232), np.float32(0.5691186), np.float32(0.5693626), np.float32(0.567006), np.float32(0.5643183), np.float32(0.56471735), np.float32(0.5602256), np.float32(0.56073636), np.float32(0.56255627), np.float32(0.56400996), np.float32(0.56334853), np.float32(0.56075376), np.float32(0.5744438), np.float32(0.56622493), np.float32(0.56284386), np.float32(0.5638703), np.float32(0.5725252), np.float32(0.5562641), np.float32(0.56089973), np.float32(0.5551049), np.float32(0.56505746), np.float32(0.55178213), np.float32(0.5390435), np.float32(0.5266295), np.float32(0.526723), np.float32(0.51463306), np.float32(0.523145), np.float32(0.51905924), np.float32(0.5215948), np.float32(0.5350551), np.float32(0.5228169), np.float32(0.5228089), np.float32(0.51912975), np.float32(0.49853623), np.float32(0.4833313), np.float32(0.46017694), np.float32(0.45481688), np.float32(0.45936695), np.float32(0.44992587), np.float32(0.4587049), np.float32(0.47476256), np.float32(0.4682925), np.float32(0.4621516), np.float32(0.4727365), np.float32(0.45322543), np.float32(0.42586756), np.float32(0.4202775), np.float32(0.4069469), np.float32(0.4011203), np.float32(0.40423942), np.float32(0.38886592), np.float32(0.40556267), np.float32(0.39406124), np.float32(0.3347703), np.float32(0.29611987), np.float32(0.25860474), np.float32(0.2205337), np.float32(0.21078296), np.float32(0.20742199), np.float32(0.21171008), np.float32(0.20237884), np.float32(0.20384663), np.float32(0.20379919), np.float32(0.19729556), np.float32(0.18728976), np.float32(0.16185273), np.float32(0.15841348), np.float32(0.15196924), np.float32(0.12709554), np.float32(0.12519792), np.float32(0.116853446), np.float32(0.10507794), np.float32(0.122052364), np.float32(0.12000488), np.float32(0.11183164), np.float32(0.101924956), np.float32(0.09353871), np.float32(0.07450663), np.float32(0.07297148), np.float32(0.09205107), np.float32(0.09211695), np.float32(0.08539788), np.float32(0.089344375), np.float32(0.102614135), np.float32(0.09315079), np.float32(0.08356654), np.float32(0.08504634), np.float32(0.100701265), np.float32(0.108978085), np.float32(0.09845692), np.float32(0.109363906), np.float32(0.11168497), np.float32(0.10584765), np.float32(0.09488706), np.float32(0.09019752), np.float32(0.08560929), np.float32(0.08514893), np.float32(0.07617894), np.float32(0.07805533), np.float32(0.07368867), np.float32(0.07066892), np.float32(0.08160961), np.float32(0.09530653), np.float32(0.09461766), np.float32(0.111175954), np.float32(0.12627436), np.float32(0.13597281), np.float32(0.1300564), np.float32(0.14150481), np.float32(0.15164568), np.float32(0.13720915), np.float32(0.12944728), np.float32(0.13726836), np.float32(0.14621566), np.float32(0.12871224), np.float32(0.1283611), np.float32(0.12510087), np.float32(0.13393612), np.float32(0.12127599), np.float32(0.12579224), np.float32(0.13624594), np.float32(0.14740099), np.float32(0.13197567), np.float32(0.1327652), np.float32(0.14396858), np.float32(0.13044225), np.float32(0.115651056), np.float32(0.11910113), np.float32(0.1157603), np.float32(0.10556038), np.float32(0.10045721), np.float32(0.10476993), np.float32(0.100191645), np.float32(0.07987974), np.float32(0.0842897), np.float32(0.09688923), np.float32(0.08513025), np.float32(0.074752755), np.float32(0.086960115), np.float32(0.09231278), np.float32(0.08619631), np.float32(0.084971644), np.float32(0.08884127), np.float32(0.08238703), np.float32(0.07112151), np.float32(0.074084304), np.float32(0.06961647), np.float32(0.062444795), np.float32(0.052016657), np.float32(0.05351979), np.float32(0.049881123), np.float32(0.04367131), np.float32(0.041040584), np.float32(0.04262647), np.float32(0.04150171), np.float32(0.037989914), np.float32(0.0385988), np.float32(0.03912535), np.float32(0.035471864), np.float32(0.032279618), np.float32(0.034850318), np.float32(0.035780646), np.float32(0.031819947), np.float32(0.029497182), np.float32(0.029464774), np.float32(0.028324682), np.float32(0.031356435), np.float32(0.035129577), np.float32(0.043717515), np.float32(0.04543908), np.float32(0.04798671), np.float32(0.06191723), np.float32(0.06933637), np.float32(0.06356407), np.float32(0.0665915), np.float32(0.0678945), np.float32(0.06492039), np.float32(0.06250479), np.float32(0.066783644), np.float32(0.057743017), np.float32(0.05631722), np.float32(0.05541679), np.float32(0.058975693), np.float32(0.059000235), np.float32(0.05610903), np.float32(0.0662004), np.float32(0.07085835), np.float32(0.081838705), np.float32(0.076063246), np.float32(0.077209756), np.float32(0.07203605), np.float32(0.061875917), np.float32(0.04881585), np.float32(0.044801448), np.float32(0.03999206), np.float32(0.037463553), np.float32(0.037299704), np.float32(0.043148335), np.float32(0.04978015), np.float32(0.04977276), np.float32(0.05389215), np.float32(0.062346086), np.float32(0.06537919), np.float32(0.073849276), np.float32(0.08588812), np.float32(0.09146312), np.float32(0.088768534), np.float32(0.09956957), np.float32(0.10223716), np.float32(0.09906007), np.float32(0.09379768), np.float32(0.09378611), np.float32(0.103115015), np.float32(0.09010951), np.float32(0.095565766), np.float32(0.09960664), np.float32(0.09134563), np.float32(0.10122064), np.float32(0.10583522), np.float32(0.09780959), np.float32(0.09751123), np.float32(0.10795769), np.float32(0.10424943), np.float32(0.114452034), np.float32(0.1184732), np.float32(0.117342435), np.float32(0.12763175), np.float32(0.13027866), np.float32(0.111226566), np.float32(0.10644705), np.float32(0.105813384), np.float32(0.105941), np.float32(0.09958934), np.float32(0.09753597), np.float32(0.10331703), np.float32(0.09622583), np.float32(0.091297455), np.float32(0.08929018), np.float32(0.0957739), np.float32(0.09095978), np.float32(0.0913959), np.float32(0.09343532), np.float32(0.091912456), np.float32(0.09357761), np.float32(0.092612594), np.float32(0.08842678), np.float32(0.08787032), np.float32(0.089165784), np.float32(0.08355322), np.float32(0.08090304), np.float32(0.07654504), np.float32(0.07050671), np.float32(0.069516525), np.float32(0.07108966), np.float32(0.07414239), np.float32(0.068368554), np.float32(0.074160606), np.float32(0.07632777), np.float32(0.06780387), np.float32(0.065242), np.float32(0.07217085), np.float32(0.07048644), np.float32(0.064660594), np.float32(0.07851437), np.float32(0.087044746), np.float32(0.07588247), np.float32(0.084118), np.float32(0.081782125), np.float32(0.083502844), np.float32(0.07443024), np.float32(0.07742108), np.float32(0.0775575)], 'MGRETVFLPAPPTTATTAVNPVAAPATPPTSLAPGFRFHPTDEELVIYYLKRKVSGKSFRFDAISEVDIYRSEPWDLADKSRLKTRDQEWYFFSALDKKYGNGGRMNRATNKGYWKATGNDRPVKHDQRTVGLKKTLVFHSGRAPVGKRTNWVMHEYRLVDEELERAGTGSSQPQDAYVLCRVFHKNNIGPPNGQRYAPFVEEEWNDESGMIPGAEPVYNGSVAYQPLVEGNGGVLCTEGRNGVVQ': [np.float32(0.6551288), np.float32(0.683804), np.float32(0.8685079), np.float32(0.9176381), np.float32(0.9135678), np.float32(0.9027481), np.float32(0.91439545), np.float32(0.9232287), np.float32(0.92938197), np.float32(0.9294172), np.float32(0.9306957), np.float32(0.9166457), np.float32(0.9174252), np.float32(0.9071251), np.float32(0.9106538), np.float32(0.9194309), np.float32(0.88147527), np.float32(0.90734905), np.float32(0.9275748), np.float32(0.93429947), np.float32(0.9337423), np.float32(0.93432915), np.float32(0.92168516), np.float32(0.91132873), np.float32(0.8876942), np.float32(0.86499166), np.float32(0.8467267), np.float32(0.8289612), np.float32(0.806287), np.float32(0.78089327), np.float32(0.75262165), np.float32(0.6831739), np.float32(0.6511868), np.float32(0.55043626), np.float32(0.43311456), np.float32(0.34317574), np.float32(0.2666977), np.float32(0.19680789), np.float32(0.15877019), np.float32(0.1296154), np.float32(0.120643795), np.float32(0.102303065), np.float32(0.09527564), np.float32(0.09507213), np.float32(0.10022907), np.float32(0.10849051), np.float32(0.11393851), np.float32(0.10513857), np.float32(0.10501892), np.float32(0.0950582), np.float32(0.0945141), np.float32(0.089829154), np.float32(0.08551508), np.float32(0.082743615), np.float32(0.07841437), np.float32(0.07116956), np.float32(0.071901016), np.float32(0.07507767), np.float32(0.06754608), np.float32(0.07024101), np.float32(0.077478826), np.float32(0.086855225), np.float32(0.09904), np.float32(0.09962745), np.float32(0.09758217), np.float32(0.09362887), np.float32(0.093960926), np.float32(0.08791251), np.float32(0.08943077), np.float32(0.083805956), np.float32(0.08851182), np.float32(0.098731525), np.float32(0.10764862), np.float32(0.117471345), np.float32(0.123187505), np.float32(0.13028039), np.float32(0.13382371), np.float32(0.13221556), np.float32(0.1239805), np.float32(0.1247729), np.float32(0.111227654), np.float32(0.10389519), np.float32(0.09930147), np.float32(0.09226421), np.float32(0.08791937), np.float32(0.085646845), np.float32(0.08609186), np.float32(0.100097716), np.float32(0.10270076), np.float32(0.112898335), np.float32(0.11883334), np.float32(0.122638546), np.float32(0.12509309), np.float32(0.12665895), np.float32(0.12204637), np.float32(0.14422594), np.float32(0.13691013), np.float32(0.13004874), np.float32(0.14190508), np.float32(0.15010084), np.float32(0.2281964), np.float32(0.21429205), np.float32(0.19138826), np.float32(0.18611853), np.float32(0.22330494), np.float32(0.26354906), np.float32(0.26894855), np.float32(0.28736854), np.float32(0.33307981), np.float32(0.3568854), np.float32(0.44727415), np.float32(0.47702855), np.float32(0.5289015), np.float32(0.5400576), np.float32(0.54220694), np.float32(0.5343617), np.float32(0.538189), np.float32(0.5850022), np.float32(0.59539723), np.float32(0.5760444), np.float32(0.56181294), np.float32(0.5237582), np.float32(0.5016136), np.float32(0.46269375), np.float32(0.37345576), np.float32(0.34816948), np.float32(0.27508104), np.float32(0.23044942), np.float32(0.22326773), np.float32(0.26425886), np.float32(0.2630396), np.float32(0.23732443), np.float32(0.17414129), np.float32(0.14979547), np.float32(0.1246023), np.float32(0.12825418), np.float32(0.14279783), np.float32(0.13103107), np.float32(0.1118863), np.float32(0.09927813), np.float32(0.08000102), np.float32(0.067987554), np.float32(0.0572089), np.float32(0.05512372), np.float32(0.054611485), np.float32(0.055469554), np.float32(0.05823104), np.float32(0.053748086), np.float32(0.058144208), np.float32(0.06761805), np.float32(0.086057745), np.float32(0.09494409), np.float32(0.08995686), np.float32(0.10654296), np.float32(0.11451319), np.float32(0.110041596), np.float32(0.12676184), np.float32(0.12567383), np.float32(0.12680033), np.float32(0.13941406), np.float32(0.14074536), np.float32(0.14023389), np.float32(0.14658701), np.float32(0.15677425), np.float32(0.16450684), np.float32(0.17173894), np.float32(0.17213705), np.float32(0.1612783), np.float32(0.15248111), np.float32(0.14403453), np.float32(0.12942551), np.float32(0.12506783), np.float32(0.12595688), np.float32(0.11733103), np.float32(0.11284769), np.float32(0.11833757), np.float32(0.13355598), np.float32(0.13457486), np.float32(0.13230185), np.float32(0.13294242), np.float32(0.14098543), np.float32(0.14024705), np.float32(0.14290012), np.float32(0.13874622), np.float32(0.13222621), np.float32(0.115439475), np.float32(0.106148206), np.float32(0.10062233), np.float32(0.10115307), np.float32(0.122053325), np.float32(0.13778764), np.float32(0.17503783), np.float32(0.20645271), np.float32(0.2509523), np.float32(0.27235252), np.float32(0.34572563), np.float32(0.46588305), np.float32(0.49677664), np.float32(0.4965939), np.float32(0.49868798), np.float32(0.48177895), np.float32(0.51952523), np.float32(0.5382451), np.float32(0.6102264), np.float32(0.5939037), np.float32(0.5735073), np.float32(0.5419631), np.float32(0.72954226), np.float32(0.6662312), np.float32(0.690075), np.float32(0.71699166), np.float32(0.7994513), np.float32(0.8788067), np.float32(0.907007), np.float32(0.921115), np.float32(0.9099828), np.float32(0.9115799), np.float32(0.9316808), np.float32(0.9332071), np.float32(0.933062), np.float32(0.9292444), np.float32(0.93681735), np.float32(0.9255058), np.float32(0.90160316), np.float32(0.90967226), np.float32(0.9228253), np.float32(0.90363723), np.float32(0.89031476), np.float32(0.9021523), np.float32(0.9270144), np.float32(0.91455525), np.float32(0.92189306), np.float32(0.91398644), np.float32(0.93095744), np.float32(0.942182), np.float32(0.9505393), np.float32(0.9584836), np.float32(0.9646095), np.float32(0.9663264), np.float32(0.9664472), np.float32(0.9751441), np.float32(0.95706916), np.float32(0.9687073), np.float32(0.97078305), np.float32(0.90319014), np.float32(0.89079744)], 'MEDPKIAELRRGVRQQLQQAGVQGVLHQLLLEYQKTGEVVTPEDALDVLQGRGVIDQLVRSVRPPQPALESLAHLSNVGLMKPAELPPGRAFLHVKVLGGRAFADFLARAPHRGEQLQLALELFGQRFTCEPVPAGAEPAFAGEAFFELPAGAGAAAAAAAAAAGGGAMGTASAWGAADAAAGLGPGSSALGGGGGAAGVAGGGVDPLSLLSLRQGLHLVVMAVSPLAAGEEGSEEADWAPGPGPGSAASAASAIVAAGRLAQRLSVRRLVCALGSAEWRTVLVRKGKVVVSVQLGAGPGVLGGLPVSAAPAGLLTLQLELRPGFSGPLDEALLRSQQRMEAARDADVMTAFVAHAKAWWGEYVSQNLAFKSRPIKVLATAEDGSQHPVCSFVRPLQLGRLLGGAREAARFVSLLRRREDLAPLPTAGQSEVAECWCLLHTVLASGSATKEEMAVLLAGLLLGFGLDAWVVVGRLADGAGHTWVMTRGLLAAPTFWEPATGVRYSATDVDTWPYASVGCVFNNLRLYANCQCDDSAFGTSYVLEDAALWRELPMPPSELPALPWSPIPLARSPLAGAVLAAHAPAITRALAGVGTSAAGPSASAAGPGAGAWGGGGGGLGVVAVAVDTAAVEAALEAQLRQAVATHRRAVLGPGAGPLRWDEGLSHLLMPALAAYEHEAVHCEVAPGNEEFQSAIRRCVPLGWVFKAMPQHHAHTCVPLMAKALLEEDQMLDILGTTAATASFALRVKVFAYPEGLTSVWLMLAVKYSAVAPA': [np.float32(0.5386847), np.float32(0.53945726), np.float32(0.56101245), np.float32(0.5105125), np.float32(0.48573723), np.float32(0.44127113), np.float32(0.45213425), np.float32(0.4542642), np.float32(0.4329624), np.float32(0.41914135), np.float32(0.41316435), np.float32(0.40758303), np.float32(0.3946969), np.float32(0.33108816), np.float32(0.26054093), np.float32(0.20625202), np.float32(0.19544318), np.float32(0.18246385), np.float32(0.1842745), np.float32(0.17377533), np.float32(0.1728809), np.float32(0.17221078), np.float32(0.1632732), np.float32(0.15493625), np.float32(0.15118328), np.float32(0.17291637), np.float32(0.18770908), np.float32(0.1808996), np.float32(0.1880331), np.float32(0.20315969), np.float32(0.19597684), np.float32(0.20138712), np.float32(0.2149339), np.float32(0.20480536), np.float32(0.21225077), np.float32(0.20127678), np.float32(0.18014413), np.float32(0.18182336), np.float32(0.20316787), np.float32(0.20536141), np.float32(0.20605351), np.float32(0.2133267), np.float32(0.21561609), np.float32(0.21719748), np.float32(0.22730011), np.float32(0.23673847), np.float32(0.22053991), np.float32(0.20812203), np.float32(0.21882333), np.float32(0.21629092), np.float32(0.18123943), np.float32(0.18399012), np.float32(0.20283112), np.float32(0.20349252), np.float32(0.19292039), np.float32(0.17772877), np.float32(0.16613276), np.float32(0.16317277), np.float32(0.1763626), np.float32(0.15900771), np.float32(0.1487726), np.float32(0.15758799), np.float32(0.15788592), np.float32(0.15174876), np.float32(0.1420935), np.float32(0.16741106), np.float32(0.17607915), np.float32(0.1942018), np.float32(0.20476793), np.float32(0.20447248), np.float32(0.21558475), np.float32(0.28024602), np.float32(0.22128405), np.float32(0.26839706), np.float32(0.29943258), np.float32(0.26414755), np.float32(0.24794793), np.float32(0.196863), np.float32(0.19200268), np.float32(0.17191666), np.float32(0.15708028), np.float32(0.13278107), np.float32(0.12194406), np.float32(0.10560763), np.float32(0.10952009), np.float32(0.10272647), np.float32(0.09591218), np.float32(0.101208106), np.float32(0.103333704), np.float32(0.094493985), np.float32(0.0813885), np.float32(0.0724712), np.float32(0.07438837), np.float32(0.07768461), np.float32(0.06313206), np.float32(0.05204146), np.float32(0.04694115), np.float32(0.047716863), np.float32(0.046531208), np.float32(0.045875903), np.float32(0.048807856), np.float32(0.051627684), np.float32(0.05348606), np.float32(0.060309276), np.float32(0.064645976), np.float32(0.067506656), np.float32(0.07030485), np.float32(0.07636461), np.float32(0.07345754), np.float32(0.07311329), np.float32(0.07555718), np.float32(0.07062487), np.float32(0.06799791), np.float32(0.06529549), np.float32(0.06946861), np.float32(0.07757643), np.float32(0.07316099), np.float32(0.07953227), np.float32(0.08594306), np.float32(0.099441946), np.float32(0.10512779), np.float32(0.10317384), np.float32(0.13096431), np.float32(0.13549674), np.float32(0.15544395), np.float32(0.14032693), np.float32(0.15249595), np.float32(0.14577202), np.float32(0.14889486), np.float32(0.16123612), np.float32(0.17963988), np.float32(0.18933776), np.float32(0.23793897), np.float32(0.23159198), np.float32(0.20811567), np.float32(0.22662346), np.float32(0.30202577), np.float32(0.32501823), np.float32(0.38567287), np.float32(0.40113586), np.float32(0.49766538), np.float32(0.52540094), np.float32(0.62700814), np.float32(0.744004), np.float32(0.7815024), np.float32(0.8310412), np.float32(0.8270071), np.float32(0.8629376), np.float32(0.8398538), np.float32(0.8513336), np.float32(0.92279214), np.float32(0.9233355), np.float32(0.9356256), np.float32(0.9399784), np.float32(0.94678694), np.float32(0.9594514), np.float32(0.96958375), np.float32(0.9735996), np.float32(0.9766989), np.float32(0.97308457), np.float32(0.9748232), np.float32(0.9762902), np.float32(0.97767013), np.float32(0.9812773), np.float32(0.98374915), np.float32(0.98394), np.float32(0.98233587), np.float32(0.981215), np.float32(0.98410517), np.float32(0.9822688), np.float32(0.98293453), np.float32(0.9817121), np.float32(0.98244375), np.float32(0.981073), np.float32(0.9811384), np.float32(0.98149496), np.float32(0.9817988), np.float32(0.9795659), np.float32(0.9835444), np.float32(0.9834268), np.float32(0.98462206), np.float32(0.983185), np.float32(0.9803381), np.float32(0.9785088), np.float32(0.9821744), np.float32(0.98406434), np.float32(0.98309624), np.float32(0.9820686), np.float32(0.9818683), np.float32(0.98062015), np.float32(0.97974235), np.float32(0.97868186), np.float32(0.9752133), np.float32(0.96568245), np.float32(0.9687316), np.float32(0.9662662), np.float32(0.9619919), np.float32(0.95110226), np.float32(0.9375229), np.float32(0.9147794), np.float32(0.8819167), np.float32(0.8466889), np.float32(0.8527713), np.float32(0.7941952), np.float32(0.73640144), np.float32(0.6052202), np.float32(0.5697811), np.float32(0.5623086), np.float32(0.48174703), np.float32(0.2571987), np.float32(0.120528765), np.float32(0.09293031), np.float32(0.06638517), np.float32(0.057264738), np.float32(0.05488495), np.float32(0.041711155), np.float32(0.039315183), np.float32(0.039539088), np.float32(0.041869383), np.float32(0.064742014), np.float32(0.085722156), np.float32(0.10401932), np.float32(0.13188988), np.float32(0.16519943), np.float32(0.30947334), np.float32(0.26697513), np.float32(0.21140952), np.float32(0.30311006), np.float32(0.4812368), np.float32(0.5360082), np.float32(0.58619624), np.float32(0.6948737), np.float32(0.72527677), np.float32(0.73814386), np.float32(0.73673904), np.float32(0.75621593), np.float32(0.7669436), np.float32(0.81463856), np.float32(0.8071125), np.float32(0.8072101), np.float32(0.79873294), np.float32(0.7942242), np.float32(0.75131315), np.float32(0.6558391), np.float32(0.64214563), np.float32(0.5488122), np.float32(0.6017034), np.float32(0.5365651), np.float32(0.49082893), np.float32(0.4336433), np.float32(0.4287167), np.float32(0.31925383), np.float32(0.3205529), np.float32(0.24667242), np.float32(0.27428398), np.float32(0.16325098), np.float32(0.2553375), np.float32(0.17049891), np.float32(0.14990658), np.float32(0.115908965), np.float32(0.095130116), np.float32(0.09818365), np.float32(0.08209315), np.float32(0.069787204), np.float32(0.05844162), np.float32(0.060178857), np.float32(0.06118542), np.float32(0.059561804), np.float32(0.05807524), np.float32(0.067154035), np.float32(0.06091561), np.float32(0.05472414), np.float32(0.051102296), np.float32(0.05557554), np.float32(0.058822818), np.float32(0.05745919), np.float32(0.056201182), np.float32(0.051845476), np.float32(0.046551444), np.float32(0.0455126), np.float32(0.042272177), np.float32(0.038377833), np.float32(0.040932767), np.float32(0.041686036), np.float32(0.04581549), np.float32(0.04854004), np.float32(0.054502256), np.float32(0.056631688), np.float32(0.056969676), np.float32(0.055889264), np.float32(0.05700455), np.float32(0.06325944), np.float32(0.065342605), np.float32(0.06084517), np.float32(0.06540919), np.float32(0.07080439), np.float32(0.073819), np.float32(0.066971645), np.float32(0.05278003), np.float32(0.049607567), np.float32(0.049781725), np.float32(0.047887985), np.float32(0.043872252), np.float32(0.04697017), np.float32(0.047941003), np.float32(0.052262682), np.float32(0.05172219), np.float32(0.048327167), np.float32(0.05277539), np.float32(0.050604537), np.float32(0.047015347), np.float32(0.04977461), np.float32(0.051077742), np.float32(0.05278477), np.float32(0.057259846), np.float32(0.05711563), np.float32(0.06289215), np.float32(0.066705436), np.float32(0.0653214), np.float32(0.072623044), np.float32(0.074278094), np.float32(0.07525778), np.float32(0.07558739), np.float32(0.080063775), np.float32(0.082735315), np.float32(0.08971914), np.float32(0.10109876), np.float32(0.12259926), np.float32(0.12807104), np.float32(0.14718743), np.float32(0.14999156), np.float32(0.15063985), np.float32(0.15338817), np.float32(0.16104186), np.float32(0.15043771), np.float32(0.14142849), np.float32(0.13496682), np.float32(0.12687828), np.float32(0.12497286), np.float32(0.11325139), np.float32(0.09712871), np.float32(0.09598262), np.float32(0.09803628), np.float32(0.087181926), np.float32(0.07789257), np.float32(0.07746354), np.float32(0.07840504), np.float32(0.07114548), np.float32(0.068153575), np.float32(0.065545045), np.float32(0.064344965), np.float32(0.05728178), np.float32(0.05250813), np.float32(0.051536556), np.float32(0.05161326), np.float32(0.05471833), np.float32(0.05049327), np.float32(0.053426426), np.float32(0.04775403), np.float32(0.050237793), np.float32(0.050565135), np.float32(0.0566988), np.float32(0.058786303), np.float32(0.059368894), np.float32(0.065709196), np.float32(0.07033543), np.float32(0.06612667), np.float32(0.06312101), np.float32(0.06991576), np.float32(0.07116018), np.float32(0.07599249), np.float32(0.10146511), np.float32(0.11211726), np.float32(0.113111846), np.float32(0.11699795), np.float32(0.123801686), np.float32(0.13403001), np.float32(0.12590371), np.float32(0.1154722), np.float32(0.11070345), np.float32(0.10694215), np.float32(0.08477008), np.float32(0.08054584), np.float32(0.069487385), np.float32(0.06985157), np.float32(0.07417194), np.float32(0.07573551), np.float32(0.082161784), np.float32(0.07744371), np.float32(0.07316601), np.float32(0.07325235), np.float32(0.07903319), np.float32(0.080955796), np.float32(0.07733313), np.float32(0.07474135), np.float32(0.065834835), np.float32(0.055079896), np.float32(0.049204342), np.float32(0.04716615), np.float32(0.044670187), np.float32(0.040592544), np.float32(0.04206676), np.float32(0.048820134), np.float32(0.051492173), np.float32(0.05208055), np.float32(0.059843984), np.float32(0.06106641), np.float32(0.06345038), np.float32(0.07116698), np.float32(0.06933049), np.float32(0.08028996), np.float32(0.08784614), np.float32(0.079343624), np.float32(0.08949464), np.float32(0.11107259), np.float32(0.12527989), np.float32(0.114997804), np.float32(0.12158346), np.float32(0.11903951), np.float32(0.11361598), np.float32(0.107159644), np.float32(0.11986797), np.float32(0.10308087), np.float32(0.090900734), np.float32(0.08349644), np.float32(0.078733474), np.float32(0.07371154), np.float32(0.07475528), np.float32(0.07676036), np.float32(0.07004118), np.float32(0.05995147), np.float32(0.057153273), np.float32(0.055438172), np.float32(0.05575811), np.float32(0.052689523), np.float32(0.049234554), np.float32(0.05161713), np.float32(0.04887032), np.float32(0.047972053), np.float32(0.04570772), np.float32(0.04425818), np.float32(0.03292269), np.float32(0.030700743), np.float32(0.029488463), np.float32(0.032083787), np.float32(0.033498175), np.float32(0.03236205), np.float32(0.037679143), np.float32(0.04023244), np.float32(0.038561516), np.float32(0.04170653), np.float32(0.057867073), np.float32(0.069201335), np.float32(0.086821005), np.float32(0.0790805), np.float32(0.080143936), np.float32(0.08986954), np.float32(0.090333365), np.float32(0.07872164), np.float32(0.062824056), np.float32(0.05151434), np.float32(0.0411789), np.float32(0.03434998), np.float32(0.029567275), np.float32(0.041734103), np.float32(0.043649342), np.float32(0.062093668), np.float32(0.050959885), np.float32(0.048483826), np.float32(0.05177847), np.float32(0.05232984), np.float32(0.07237418), np.float32(0.068864726), np.float32(0.049751792), np.float32(0.05243941), np.float32(0.05198874), np.float32(0.043425005), np.float32(0.040073425), np.float32(0.039799433), np.float32(0.0369655), np.float32(0.035586726), np.float32(0.03624986), np.float32(0.03988496), np.float32(0.04631264), np.float32(0.05021376), np.float32(0.062635764), np.float32(0.06702937), np.float32(0.07506222), np.float32(0.076159745), np.float32(0.086429104), np.float32(0.0746297), np.float32(0.07543711), np.float32(0.063891985), np.float32(0.061620727), np.float32(0.067419164), np.float32(0.07817632), np.float32(0.07935996), np.float32(0.077297054), np.float32(0.08172987), np.float32(0.08147161), np.float32(0.080917574), np.float32(0.08463917), np.float32(0.08668354), np.float32(0.086757325), np.float32(0.08971507), np.float32(0.08322268), np.float32(0.079049714), np.float32(0.0795781), np.float32(0.07680623), np.float32(0.06361465), np.float32(0.056166295), np.float32(0.052394975), np.float32(0.048501182), np.float32(0.047167245), np.float32(0.045871586), np.float32(0.037044913), np.float32(0.03728845), np.float32(0.03673887), np.float32(0.031634677), np.float32(0.028687162), np.float32(0.025776604), np.float32(0.027816776), np.float32(0.026518784), np.float32(0.025362823), np.float32(0.029001497), np.float32(0.028263811), np.float32(0.028194081), np.float32(0.030926118), np.float32(0.030464793), np.float32(0.03112669), np.float32(0.030925818), np.float32(0.032916233), np.float32(0.038455117), np.float32(0.039908156), np.float32(0.0402763), np.float32(0.044746403), np.float32(0.04723839), np.float32(0.042017587), np.float32(0.04674513), np.float32(0.058178727), np.float32(0.062315844), np.float32(0.07293987), np.float32(0.081970684), np.float32(0.08590567), np.float32(0.09605699), np.float32(0.10845901), np.float32(0.11988313), np.float32(0.11658453), np.float32(0.13277788), np.float32(0.15507117), np.float32(0.15908462), np.float32(0.1959452), np.float32(0.1974684), np.float32(0.19471428), np.float32(0.20320979), np.float32(0.20630214), np.float32(0.2036053), np.float32(0.20985526), np.float32(0.22145541), np.float32(0.25590602), np.float32(0.2399915), np.float32(0.24471124), np.float32(0.23200041), np.float32(0.2127939), np.float32(0.22890067), np.float32(0.21402891), np.float32(0.20327155), np.float32(0.20173267), np.float32(0.19626574), np.float32(0.2084028), np.float32(0.19084857), np.float32(0.17515801), np.float32(0.1838693), np.float32(0.17127821), np.float32(0.17570052), np.float32(0.14315161), np.float32(0.15339157), np.float32(0.1493547), np.float32(0.12397989), np.float32(0.15062484), np.float32(0.1915147), np.float32(0.19237751), np.float32(0.30076224), np.float32(0.31883332), np.float32(0.44508573), np.float32(0.50266016), np.float32(0.59103453), np.float32(0.5349852), np.float32(0.56060386), np.float32(0.50915664), np.float32(0.5986605), np.float32(0.6992563), np.float32(0.7479939), np.float32(0.8420335), np.float32(0.8834049), np.float32(0.9000869), np.float32(0.9201426), np.float32(0.95032996), np.float32(0.95636976), np.float32(0.9730033), np.float32(0.9690034), np.float32(0.9738428), np.float32(0.9727701), np.float32(0.9754961), np.float32(0.97650576), np.float32(0.9758173), np.float32(0.97620445), np.float32(0.9744339), np.float32(0.9688761), np.float32(0.966624), np.float32(0.96493095), np.float32(0.9455528), np.float32(0.9303144), np.float32(0.91308), np.float32(0.89549935), np.float32(0.8447771), np.float32(0.8214085), np.float32(0.74265057), np.float32(0.68331796), np.float32(0.39884767), np.float32(0.14859413), np.float32(0.09118695), np.float32(0.07568889), np.float32(0.06519405), np.float32(0.062140863), np.float32(0.07289302), np.float32(0.055451006), np.float32(0.044899765), np.float32(0.04553532), np.float32(0.05073351), np.float32(0.04752497), np.float32(0.043426797), np.float32(0.054710478), np.float32(0.05666666), np.float32(0.056094233), np.float32(0.066774406), np.float32(0.071947694), np.float32(0.07371849), np.float32(0.07306114), np.float32(0.06914401), np.float32(0.081092454), np.float32(0.08492629), np.float32(0.09942546), np.float32(0.12221949), np.float32(0.106268816), np.float32(0.1108941), np.float32(0.12847318), np.float32(0.13294204), np.float32(0.118495725), np.float32(0.11070017), np.float32(0.11771388), np.float32(0.12327504), np.float32(0.09718961), np.float32(0.07509878), np.float32(0.08805846), np.float32(0.08508287), np.float32(0.070789866), np.float32(0.06817054), np.float32(0.06944143), np.float32(0.061297964), np.float32(0.048664074), np.float32(0.05157853), np.float32(0.058858782), np.float32(0.05299285), np.float32(0.058231078), np.float32(0.05559048), np.float32(0.05239256), np.float32(0.05056881), np.float32(0.04706885), np.float32(0.0450904), np.float32(0.043532904), np.float32(0.04329596), np.float32(0.048673835), np.float32(0.048273366), np.float32(0.04809355), np.float32(0.050708953), np.float32(0.06168004), np.float32(0.080688536), np.float32(0.08737561), np.float32(0.091242135), np.float32(0.10248564), np.float32(0.11374684), np.float32(0.10103197), np.float32(0.09375214), np.float32(0.1103755), np.float32(0.11932578), np.float32(0.10262617), np.float32(0.09083141), np.float32(0.08872945), np.float32(0.08627354), np.float32(0.08079308), np.float32(0.074255295), np.float32(0.0709231), np.float32(0.06743328), np.float32(0.0756196), np.float32(0.06935489), np.float32(0.06479242), np.float32(0.061002735), np.float32(0.06423777), np.float32(0.063007705), np.float32(0.06735258), np.float32(0.062379155), np.float32(0.056921054), np.float32(0.06280838), np.float32(0.055758473), np.float32(0.056094363), np.float32(0.060959227), np.float32(0.065723844), np.float32(0.06904959), np.float32(0.06284641), np.float32(0.09279599), np.float32(0.09958466), np.float32(0.09265254), np.float32(0.09552419), np.float32(0.10573404), np.float32(0.12030089), np.float32(0.14110784), np.float32(0.15625736), np.float32(0.15921657), np.float32(0.16088454), np.float32(0.18077268), np.float32(0.16404274), np.float32(0.1671252), np.float32(0.15187058), np.float32(0.13480645), np.float32(0.13681549), np.float32(0.12594439), np.float32(0.12702504), np.float32(0.14039735), np.float32(0.16163842), np.float32(0.16598763), np.float32(0.17379853), np.float32(0.1626545), np.float32(0.15112773), np.float32(0.13589531), np.float32(0.13286224), np.float32(0.14212832), np.float32(0.14810616), np.float32(0.1476921), np.float32(0.1397716), np.float32(0.15389003), np.float32(0.15435857), np.float32(0.15630771), np.float32(0.15704745), np.float32(0.14524212), np.float32(0.1864995), np.float32(0.16524684), np.float32(0.15083879), np.float32(0.17304072), np.float32(0.16334988), np.float32(0.18126632), np.float32(0.16726933), np.float32(0.1462122), np.float32(0.15519659), np.float32(0.19241618), np.float32(0.2788228), np.float32(0.3454555), np.float32(0.3467519), np.float32(0.4393535), np.float32(0.5036709), np.float32(0.46736598), np.float32(0.4558608), np.float32(0.4178794), np.float32(0.3801001), np.float32(0.34158432), np.float32(0.27368927), np.float32(0.27064058), np.float32(0.27549905), np.float32(0.3433624), np.float32(0.33931878), np.float32(0.28491193), np.float32(0.2990881), np.float32(0.0059176125)], 'MLRVRAVVAARSWRGLRTSVRAAAAVPVKNEPILSFSEGSSERDELLKALDALKGATEEIPCVVGDEHVWTSDVRYQLSPFNHSHKVAKFCYADKELINKAILASVAARREWDLTPVQDRAQVLFKAADVISGPRRAEILAKTMIGQGKTVIQAEIDAAPELIDFFRFNAKHAIELETQQPLDAEGSTNTMLYRGLEGFVAAVAPFNFTAIGGNLAGTPALMGNVVLWKPSDAAMSASYAVYRILRECGLPPNIIQFLPADGPVFGDTVTSSEHLAGINFTGSVPTFKRLWRQVGQNLDTYRNFPRLAGECGGKNFHFVHKSADVQSVVTGTIRSAFEYGGQKCSACSRMYVPDSLWPQIKQGLLDIHKDMRVGDPVEDFNTFFSAVIDEKSFARNKKWLGHAKSSPSLKVIAGGNCDGSKGYFVEPTIIETTDPQEAIMSEEIFGPVLTVYVYPENEYKEVLQLIDNTSPYALTGAVFAQDQSVIDEAATVLRNAAGNYYVNDKSTGSIVAQQPFGGARASGTNDKPGGPHYVLRWTSPQVVKQTHVPLRDWRIRTLLVVTLRLYEFMSVGKCSGVNPAGIVNEKLLSDYLHHVFPSTKQGPAVASLRKPLGFQDLGSHLESLLSEGEPIEDSKDQPVEGRLGPQPVVLDHTSGFEGLLFVDDDLLGVIGHSNFSSIRATTCVYKGKWAYEVLISSQGLMQIGWCTLNCRFNQEEGVGDTPDSYAYDGNRVRKWNVTTTNYGKSWAAGDIVSCLIDLDEGTITFCLNGQSLGTAFTDIKTGPGVAYFPAISLSFKESVAFNFGSRPLRYPFSCSVCYLPLQNPPASELTKAHKLLGYIKNVLCTAIDVQDDRLVQKDCSLWRLHGEPTILITLAHIFNHFAPLMCKVYLVEDVLMNFLLGILEGGGSVDEHPLIQQLMDLFWLLMEDYEVNECLKQLMMSLLRAYRFSPIIPDLGFQIHYLRLTTAILHHEKSRKYLLNNRSTFDVLRSVVFFYIKTPLRVKEAGLEELIPTTWWPTHFDKEGKDEREPKDESADERLRRRAYERGCQRLKKRIEVVEELQVQILRLLLNNKDKSTGEASRYIFLNKFRKFLQENASNRGHPTALCPPEYMVCFLHRLITAVRTCWDEGNRKNPGSVRSEEAYVPPQLFYNGKVDYFDLQRLGGLLSHLKKTLKDDLASKANIIIDPAEIQSTSMDDLDEDEESGAAQRPFGAAAMGGALARPSWLSSPTLGRANRFLSTAAVSLMTPRRPLSQPEKVKVRTLTVEQRTEEDIEGSHGNDGLLLGRPHEEPEQPVADKSLLEIVDGIVMMYNLSVHQQLGKMVVVADDVHEYAVALKDTDEKIARCPARRADILEELQKSQKVFSEKLNHLSRRLAWINATIYSKEKMLDVYWLLCVCIRTIEHADNTSSLFAFAPEFYLNVAMNAYSALKNYFSPANSMDELPGYEETLAKLAAILAKHFADPRIVGTDIKDSLMQALASYVCYPQSLRAVERIPEEQRVAMMRNLLAPYEQRPWAQTNWILVRLWRGCGFGYRYTRLPHLLKTKPEDANLPSLQKPCPSLLLQRHMAELLSMDKDMAASFLNSVLNQLNWAFSEFIGMIQEIQQAAERPERNFVDTRQLKVCATCFDLSVSLLRVLEMTVTLVPEIFLDWSRPSAELLLRRLAQLLNQVLNRVTAEKNLFDRVVNLRLPGLESVDHYPILVAVTGILVRILVDGDRQGISRAASVLLSDPCFQLHSIQHLLGEGVEPSSSSAGAATSTARPVVGSLGSSVAPPIPSAAGNSGSSERKHFSLHAYTDYISEEEKHKVELMLTFLTEESKQAAASTAPTCEEDLCPICYAHSISAVFKPCSHKSCKACINQHLMNNKDCFFCKATITGVEDYSKPATS': [np.float32(0.83590657), np.float32(0.93845445), np.float32(0.9471399), np.float32(0.94212127), np.float32(0.9337359), np.float32(0.9403745), np.float32(0.9467763), np.float32(0.93625456), np.float32(0.9309691), np.float32(0.9346535), np.float32(0.9428466), np.float32(0.9473697), np.float32(0.95093817), np.float32(0.8899802), np.float32(0.8288936), np.float32(0.83945346), np.float32(0.8246526), np.float32(0.8844503), np.float32(0.885267), np.float32(0.8506982), np.float32(0.81642264), np.float32(0.8042411), np.float32(0.7849809), np.float32(0.73712283), np.float32(0.6703015), np.float32(0.5880456), np.float32(0.4918332), np.float32(0.4413345), np.float32(0.418304), np.float32(0.40541068), np.float32(0.35233137), np.float32(0.33242002), np.float32(0.3255375), np.float32(0.30796358), np.float32(0.28118572), np.float32(0.27679572), np.float32(0.28510356), np.float32(0.23773007), np.float32(0.19726469), np.float32(0.17475887), np.float32(0.17091201), np.float32(0.1382), np.float32(0.13402812), np.float32(0.13148324), np.float32(0.12245694), np.float32(0.12790857), np.float32(0.1416385), np.float32(0.15364687), np.float32(0.14708899), np.float32(0.14862193), np.float32(0.13374287), np.float32(0.122356944), np.float32(0.11434989), np.float32(0.10787126), np.float32(0.11288274), np.float32(0.121202074), np.float32(0.12815313), np.float32(0.13180146), np.float32(0.15619066), np.float32(0.15812077), np.float32(0.15794128), np.float32(0.17763193), np.float32(0.18156777), np.float32(0.19749993), np.float32(0.18330833), np.float32(0.18591465), np.float32(0.15145524), np.float32(0.13981202), np.float32(0.15122116), np.float32(0.13064699), np.float32(0.118115075), np.float32(0.11513065), np.float32(0.12696879), np.float32(0.1272689), np.float32(0.13244928), np.float32(0.1326025), np.float32(0.12055545), np.float32(0.11935119), np.float32(0.10572467), np.float32(0.08910655), np.float32(0.07952507), np.float32(0.080747046), np.float32(0.08457678), np.float32(0.089670084), np.float32(0.09278515), np.float32(0.08322288), np.float32(0.069299914), np.float32(0.065314054), np.float32(0.07138789), np.float32(0.06347172), np.float32(0.06155286), np.float32(0.057434354), np.float32(0.053479638), np.float32(0.05103212), np.float32(0.046084583), np.float32(0.041883398), np.float32(0.040543612), np.float32(0.040762313), np.float32(0.042682853), np.float32(0.0500659), np.float32(0.052997768), np.float32(0.055745393), np.float32(0.05961261), np.float32(0.069077596), np.float32(0.07477516), np.float32(0.07331363), np.float32(0.08084193), np.float32(0.08114584), np.float32(0.07730546), np.float32(0.074311726), np.float32(0.08147826), np.float32(0.07903485), np.float32(0.066412814), np.float32(0.06638339), np.float32(0.07745179), np.float32(0.07598787), np.float32(0.067652665), np.float32(0.07338489), np.float32(0.081424676), np.float32(0.08112956), np.float32(0.08527814), np.float32(0.08605788), np.float32(0.089240536), np.float32(0.09131909), np.float32(0.09052255), np.float32(0.072870545), np.float32(0.077294745), np.float32(0.06806492), np.float32(0.059495308), np.float32(0.05820478), np.float32(0.057565592), np.float32(0.0523615), np.float32(0.052064013), np.float32(0.055125352), np.float32(0.060356867), np.float32(0.07329935), np.float32(0.08216695), np.float32(0.091497675), np.float32(0.083776854), np.float32(0.08718511), np.float32(0.089944), np.float32(0.083713286), np.float32(0.084848784), np.float32(0.08405702), np.float32(0.07907372), np.float32(0.08697878), np.float32(0.08132382), np.float32(0.06413829), np.float32(0.06757398), np.float32(0.07743391), np.float32(0.06760262), np.float32(0.066227235), np.float32(0.07573896), np.float32(0.07536393), np.float32(0.05939406), np.float32(0.064347036), np.float32(0.06823652), np.float32(0.06556596), np.float32(0.06037453), np.float32(0.059255186), np.float32(0.06023059), np.float32(0.05389835), np.float32(0.05178403), np.float32(0.0569007), np.float32(0.056767736), np.float32(0.060769767), np.float32(0.06460947), np.float32(0.07169448), np.float32(0.07446379), np.float32(0.08030563), np.float32(0.07981181), np.float32(0.09262921), np.float32(0.09852504), np.float32(0.10612403), np.float32(0.11987377), np.float32(0.13517867), np.float32(0.13100229), np.float32(0.12904982), np.float32(0.14011084), np.float32(0.123619415), np.float32(0.11856223), np.float32(0.11291206), np.float32(0.11610422), np.float32(0.09531194), np.float32(0.08949596), np.float32(0.10531529), np.float32(0.11445634), np.float32(0.09810774), np.float32(0.10276414), np.float32(0.10481804), np.float32(0.10505142), np.float32(0.09237763), np.float32(0.071249835), np.float32(0.06337846), np.float32(0.05130744), np.float32(0.045897387), np.float32(0.040950842), np.float32(0.035270892), np.float32(0.035529763), np.float32(0.032167733), np.float32(0.030585717), np.float32(0.03177658), np.float32(0.032031074), np.float32(0.0278439), np.float32(0.031229129), np.float32(0.03410809), np.float32(0.029940456), np.float32(0.030385394), np.float32(0.03135682), np.float32(0.031176839), np.float32(0.031613655), np.float32(0.031269316), np.float32(0.03450201), np.float32(0.029748997), np.float32(0.02537964), np.float32(0.028352676), np.float32(0.028672418), np.float32(0.027244467), np.float32(0.026480706), np.float32(0.02763586), np.float32(0.028533265), np.float32(0.02874634), np.float32(0.02770688), np.float32(0.027966155), np.float32(0.02670596), np.float32(0.024751656), np.float32(0.022308148), np.float32(0.022776816), np.float32(0.021065127), np.float32(0.018969698), np.float32(0.018326687), np.float32(0.018920328), np.float32(0.01872171), np.float32(0.017518993), np.float32(0.017564092), np.float32(0.01926465), np.float32(0.019920269), np.float32(0.023049753), np.float32(0.02506713), np.float32(0.028660461), np.float32(0.03174966), np.float32(0.032410152), np.float32(0.031408), np.float32(0.027662082), np.float32(0.02559605), np.float32(0.022914777), np.float32(0.020622183), np.float32(0.021024054), np.float32(0.022160662), np.float32(0.02621969), np.float32(0.02854201), np.float32(0.030139899), np.float32(0.03308997), np.float32(0.03324526), np.float32(0.036470592), np.float32(0.03941869), np.float32(0.042821687), np.float32(0.052403893), np.float32(0.046962272), np.float32(0.03891302), np.float32(0.03696348), np.float32(0.037245873), np.float32(0.038828738), np.float32(0.03456887), np.float32(0.031943753), np.float32(0.033370785), np.float32(0.032437373), np.float32(0.035042454), np.float32(0.03440875), np.float32(0.03900448), np.float32(0.04384364), np.float32(0.047362205), np.float32(0.045329537), np.float32(0.042953573), np.float32(0.041738726), np.float32(0.037915573), np.float32(0.039741497), np.float32(0.04364704), np.float32(0.04093419), np.float32(0.035532556), np.float32(0.04016094), np.float32(0.04386333), np.float32(0.041190304), np.float32(0.04411634), np.float32(0.04774799), np.float32(0.04928754), np.float32(0.047548793), np.float32(0.055520628), np.float32(0.055131484), np.float32(0.054087576), np.float32(0.06250645), np.float32(0.06577342), np.float32(0.060291927), np.float32(0.06086613), np.float32(0.062163334), np.float32(0.060933694), np.float32(0.06127606), np.float32(0.061963897), np.float32(0.06712705), np.float32(0.07257021), np.float32(0.06782759), np.float32(0.06899189), np.float32(0.076531425), np.float32(0.0839019), np.float32(0.066727675), np.float32(0.061410215), np.float32(0.05557063), np.float32(0.05327684), np.float32(0.046739507), np.float32(0.04551866), np.float32(0.044991966), np.float32(0.043845847), np.float32(0.047014065), np.float32(0.045132488), np.float32(0.04300789), np.float32(0.04261424), np.float32(0.04279865), np.float32(0.040227797), np.float32(0.036697555), np.float32(0.04025173), np.float32(0.040446233), np.float32(0.037006058), np.float32(0.034137353), np.float32(0.03318221), np.float32(0.030991279), np.float32(0.030847069), np.float32(0.03085316), np.float32(0.03263692), np.float32(0.039028767), np.float32(0.0414089), np.float32(0.04767618), np.float32(0.05618384), np.float32(0.05707952), np.float32(0.055554643), np.float32(0.05256331), np.float32(0.04752391), np.float32(0.046803363), np.float32(0.05203904), np.float32(0.046213843), np.float32(0.04627924), np.float32(0.04540039), np.float32(0.045114543), np.float32(0.049710497), np.float32(0.05309915), np.float32(0.051593818), np.float32(0.05191089), np.float32(0.05769593), np.float32(0.06463422), np.float32(0.061269484), np.float32(0.06642226), np.float32(0.06569494), np.float32(0.06716807), np.float32(0.05987191), np.float32(0.055177193), np.float32(0.05212178), np.float32(0.044168804), np.float32(0.043118797), np.float32(0.048001546), np.float32(0.053126574), np.float32(0.054788083), np.float32(0.06433943), np.float32(0.06646662), np.float32(0.07177853), np.float32(0.07771518), np.float32(0.09515992), np.float32(0.09432552), np.float32(0.093772255), np.float32(0.09290927), np.float32(0.09097035), np.float32(0.098287515), np.float32(0.093846515), np.float32(0.083101176), np.float32(0.08029186), np.float32(0.08121749), np.float32(0.07030354), np.float32(0.06340899), np.float32(0.06331959), np.float32(0.06431338), np.float32(0.06412236), np.float32(0.077027746), np.float32(0.082089126), np.float32(0.07365182), np.float32(0.07539826), np.float32(0.08819543), np.float32(0.08044258), np.float32(0.08509123), np.float32(0.08839084), np.float32(0.08069554), np.float32(0.07527187), np.float32(0.077557236), np.float32(0.07252786), np.float32(0.07242974), np.float32(0.08250825), np.float32(0.085777596), np.float32(0.08797135), np.float32(0.102261715), np.float32(0.11119134), np.float32(0.10819314), np.float32(0.11739094), np.float32(0.122792095), np.float32(0.11950163), np.float32(0.109946646), np.float32(0.09970215), np.float32(0.08851538), np.float32(0.09310893), np.float32(0.102139), np.float32(0.10348924), np.float32(0.10286509), np.float32(0.11227736), np.float32(0.1068734), np.float32(0.10022511), np.float32(0.09359241), np.float32(0.094776675), np.float32(0.08381293), np.float32(0.08142163), np.float32(0.07818487), np.float32(0.06731528), np.float32(0.054570977), np.float32(0.053912748), np.float32(0.05498989), np.float32(0.056550816), np.float32(0.0611085), np.float32(0.064048335), np.float32(0.07131194), np.float32(0.08420755), np.float32(0.0963461), np.float32(0.09257424), np.float32(0.09569338), np.float32(0.09409414), np.float32(0.09597567), np.float32(0.08948601), np.float32(0.09198385), np.float32(0.084954165), np.float32(0.07971474), np.float32(0.08033573), np.float32(0.08200821), np.float32(0.08799675), np.float32(0.08263459), np.float32(0.07539444), np.float32(0.06478508), np.float32(0.06094304), np.float32(0.05765532), np.float32(0.05543275), np.float32(0.050419696), np.float32(0.05591419), np.float32(0.061191447), np.float32(0.06044187), np.float32(0.051691107), np.float32(0.051107373), np.float32(0.047616843), np.float32(0.04459788), np.float32(0.04020039), np.float32(0.04321118), np.float32(0.04029258), np.float32(0.03396692), np.float32(0.032890752), np.float32(0.039022118), np.float32(0.04531335), np.float32(0.047389675), np.float32(0.05040333), np.float32(0.051702198), np.float32(0.058640257), np.float32(0.06386259), np.float32(0.066929184), np.float32(0.06831945), np.float32(0.069117025), np.float32(0.07101956), np.float32(0.06678379), np.float32(0.060348995), np.float32(0.057350595), np.float32(0.05667585), np.float32(0.058141164), np.float32(0.054923393), np.float32(0.05073303), np.float32(0.052328654), np.float32(0.059741575), np.float32(0.06046155), np.float32(0.05942131), np.float32(0.061262954), np.float32(0.061601166), np.float32(0.051788595), np.float32(0.04329545), np.float32(0.045932043), np.float32(0.046927955), np.float32(0.046967063), np.float32(0.048306007), np.float32(0.05234261), np.float32(0.05695181), np.float32(0.05569668), np.float32(0.05211637), np.float32(0.052211504), np.float32(0.056521937), np.float32(0.05931324), np.float32(0.061283637), np.float32(0.06001354), np.float32(0.058035254), np.float32(0.05426332), np.float32(0.0557055), np.float32(0.05493708), np.float32(0.051783442), np.float32(0.04270885), np.float32(0.04662051), np.float32(0.05971474), np.float32(0.055707972), np.float32(0.08772589), np.float32(0.09440501), np.float32(0.091833584), np.float32(0.127987), np.float32(0.18384297), np.float32(0.2488216), np.float32(0.30530742), np.float32(0.34605277), np.float32(0.3505258), np.float32(0.42962173), np.float32(0.5019822), np.float32(0.49348527), np.float32(0.5522334), np.float32(0.559772), np.float32(0.48548853), np.float32(0.48620006), np.float32(0.4154876), np.float32(0.440083), np.float32(0.51247746), np.float32(0.59279126), np.float32(0.6412611), np.float32(0.5803906), np.float32(0.54835916), np.float32(0.48456943), np.float32(0.44975138), np.float32(0.420514), np.float32(0.38233873), np.float32(0.3118442), np.float32(0.26782882), np.float32(0.23011124), np.float32(0.2094797), np.float32(0.20540203), np.float32(0.19790351), np.float32(0.17025962), np.float32(0.13619353), np.float32(0.14268318), np.float32(0.109031826), np.float32(0.0908408), np.float32(0.09309483), np.float32(0.085527964), np.float32(0.07113171), np.float32(0.072461605), np.float32(0.064925246), np.float32(0.06225808), np.float32(0.05738018), np.float32(0.055618137), np.float32(0.054615047), np.float32(0.055554543), np.float32(0.05666017), np.float32(0.0516995), np.float32(0.049048062), np.float32(0.048597407), np.float32(0.03981632), np.float32(0.035132933), np.float32(0.034040276), np.float32(0.031026248), np.float32(0.034394108), np.float32(0.042900912), np.float32(0.042861916), np.float32(0.039370805), np.float32(0.04653095), np.float32(0.045257732), np.float32(0.041385002), np.float32(0.044969562), np.float32(0.051982008), np.float32(0.056455098), np.float32(0.05112073), np.float32(0.05844765), np.float32(0.05951993), np.float32(0.07382159), np.float32(0.088131934), np.float32(0.08047052), np.float32(0.075150914), np.float32(0.08086734), np.float32(0.08760197), np.float32(0.08099758), np.float32(0.07469757), np.float32(0.079416946), np.float32(0.0834773), np.float32(0.08190795), np.float32(0.07277542), np.float32(0.06672343), np.float32(0.07232424), np.float32(0.06983212), np.float32(0.07021632), np.float32(0.07887621), np.float32(0.07641396), np.float32(0.08023244), np.float32(0.08465635), np.float32(0.08587153), np.float32(0.08813314), np.float32(0.09967484), np.float32(0.099791154), np.float32(0.10068103), np.float32(0.0978368), np.float32(0.10291567), np.float32(0.10919381), np.float32(0.11486292), np.float32(0.11361328), np.float32(0.13779846), np.float32(0.15371664), np.float32(0.16020656), np.float32(0.16222483), np.float32(0.20570073), np.float32(0.21057823), np.float32(0.1883925), np.float32(0.15447126), np.float32(0.13908051), np.float32(0.12751256), np.float32(0.11258532), np.float32(0.12287616), np.float32(0.12905535), np.float32(0.12574531), np.float32(0.16459152), np.float32(0.18037108), np.float32(0.18167742), np.float32(0.27078858), np.float32(0.34007555), np.float32(0.38314572), np.float32(0.4511188), np.float32(0.5406758), np.float32(0.49431008), np.float32(0.49768984), np.float32(0.46206006), np.float32(0.465362), np.float32(0.52875525), np.float32(0.5554117), np.float32(0.5641615), np.float32(0.5858994), np.float32(0.6213352), np.float32(0.6274212), np.float32(0.6156449), np.float32(0.6916212), np.float32(0.669767), np.float32(0.6674118), np.float32(0.6630623), np.float32(0.5861918), np.float32(0.578224), np.float32(0.5239957), np.float32(0.4529081), np.float32(0.39312676), np.float32(0.28266576), np.float32(0.24105312), np.float32(0.17342104), np.float32(0.12094308), np.float32(0.09128465), np.float32(0.080696054), np.float32(0.06447843), np.float32(0.056930937), np.float32(0.057254557), np.float32(0.051608615), np.float32(0.045255568), np.float32(0.03315651), np.float32(0.029993178), np.float32(0.026626801), np.float32(0.025593696), np.float32(0.026611721), np.float32(0.029644711), np.float32(0.032989733), np.float32(0.03226043), np.float32(0.031971797), np.float32(0.03082458), np.float32(0.02862405), np.float32(0.028572494), np.float32(0.025749126), np.float32(0.025292907), np.float32(0.025264274), np.float32(0.026313465), np.float32(0.026599564), np.float32(0.028579284), np.float32(0.035960767), np.float32(0.036381185), np.float32(0.03838488), np.float32(0.037422538), np.float32(0.03806155), np.float32(0.03720012), np.float32(0.037782453), np.float32(0.03439052), np.float32(0.034042254), np.float32(0.032194674), np.float32(0.030009309), np.float32(0.03054602), np.float32(0.033239074), np.float32(0.033334687), np.float32(0.030634627), np.float32(0.030394001), np.float32(0.030537203), np.float32(0.02693461), np.float32(0.024883036), np.float32(0.024607182), np.float32(0.023488287), np.float32(0.022470597), np.float32(0.022681896), np.float32(0.023911424), np.float32(0.021110091), np.float32(0.022470843), np.float32(0.020624151), np.float32(0.023839118), np.float32(0.02604611), np.float32(0.03379231), np.float32(0.03911432), np.float32(0.04459717), np.float32(0.05410031), np.float32(0.06958846), np.float32(0.08668694), np.float32(0.08603), np.float32(0.09079103), np.float32(0.10791141), np.float32(0.12662958), np.float32(0.12911625), np.float32(0.12913094), np.float32(0.12160735), np.float32(0.12965785), np.float32(0.13733135), np.float32(0.14992578), np.float32(0.17204127), np.float32(0.17248347), np.float32(0.20147109), np.float32(0.22976188), np.float32(0.2319608), np.float32(0.2747765), np.float32(0.28132683), np.float32(0.24134618), np.float32(0.20834765), np.float32(0.19662118), np.float32(0.20088494), np.float32(0.20356247), np.float32(0.19638838), np.float32(0.1843072), np.float32(0.16867942), np.float32(0.14241898), np.float32(0.11608327), np.float32(0.10799944), np.float32(0.107937835), np.float32(0.10218225), np.float32(0.09449826), np.float32(0.08645014), np.float32(0.08252425), np.float32(0.0764995), np.float32(0.060401503), np.float32(0.06395508), np.float32(0.060179856), np.float32(0.054208998), np.float32(0.06764886), np.float32(0.0715674), np.float32(0.08041369), np.float32(0.06854909), np.float32(0.05933217), np.float32(0.049252372), np.float32(0.039111592), np.float32(0.035479005), np.float32(0.034302033), np.float32(0.031085346), np.float32(0.03228953), np.float32(0.033736795), np.float32(0.03608032), np.float32(0.03257116), np.float32(0.03129555), np.float32(0.029255586), np.float32(0.030234477), np.float32(0.031411592), np.float32(0.033782072), np.float32(0.04155445), np.float32(0.044735104), np.float32(0.053625587), np.float32(0.055352375), np.float32(0.060887355), np.float32(0.05605764), np.float32(0.050340593), np.float32(0.046693947), np.float32(0.04645424), np.float32(0.04838592), np.float32(0.04886613), np.float32(0.053416412), np.float32(0.05265221), np.float32(0.056539778), np.float32(0.054776568), np.float32(0.05695757), np.float32(0.05252348), np.float32(0.050609842), np.float32(0.055029396), np.float32(0.057031587), np.float32(0.056075178), np.float32(0.057315867), np.float32(0.05918947), np.float32(0.055791706), np.float32(0.052807633), np.float32(0.056764275), np.float32(0.055447947), np.float32(0.0545319), np.float32(0.05738984), np.float32(0.05490927), np.float32(0.052966557), np.float32(0.059866376), np.float32(0.057402574), np.float32(0.059054144), np.float32(0.062525675), np.float32(0.05977966), np.float32(0.05411868), np.float32(0.05110068), np.float32(0.047098055), np.float32(0.04733667), np.float32(0.04575216), np.float32(0.041276384), np.float32(0.03977649), np.float32(0.039102428), np.float32(0.04232316), np.float32(0.054392867), np.float32(0.05950965), np.float32(0.07117941), np.float32(0.076613165), np.float32(0.0852898), np.float32(0.09344208), np.float32(0.09076746), np.float32(0.09001281), np.float32(0.09301666), np.float32(0.08692411), np.float32(0.08785662), np.float32(0.09361198), np.float32(0.08939025), np.float32(0.08066523), np.float32(0.07655914), np.float32(0.081174105), np.float32(0.07502783), np.float32(0.07881616), np.float32(0.08868869), np.float32(0.08026677), np.float32(0.078897774), np.float32(0.07284322), np.float32(0.07304128), np.float32(0.06732928), np.float32(0.059291147), np.float32(0.055119723), np.float32(0.048799623), np.float32(0.04748327), np.float32(0.04865506), np.float32(0.047704473), np.float32(0.053358454), np.float32(0.052937232), np.float32(0.049036343), np.float32(0.052771196), np.float32(0.055736344), np.float32(0.054182038), np.float32(0.05749148), np.float32(0.062435843), np.float32(0.05912933), np.float32(0.056355197), np.float32(0.065827325), np.float32(0.06134121), np.float32(0.065716416), np.float32(0.0778213), np.float32(0.086678565), np.float32(0.09275513), np.float32(0.09225535), np.float32(0.08550997), np.float32(0.08373548), np.float32(0.079876885), np.float32(0.06565769), np.float32(0.051572476), np.float32(0.04529218), np.float32(0.041828513), np.float32(0.03259755), np.float32(0.028047537), np.float32(0.029227505), np.float32(0.02764267), np.float32(0.023848489), np.float32(0.021792889), np.float32(0.023954151), np.float32(0.024138778), np.float32(0.024293017), np.float32(0.024983503), np.float32(0.024103932), np.float32(0.022835102), np.float32(0.022301454), np.float32(0.02059647), np.float32(0.019725697), np.float32(0.018626748), np.float32(0.017684925), np.float32(0.017943736), np.float32(0.01683994), np.float32(0.01734994), np.float32(0.019948926), np.float32(0.02002884), np.float32(0.019827297), np.float32(0.019366985), np.float32(0.02027371), np.float32(0.01976584), np.float32(0.018707532), np.float32(0.020471003), np.float32(0.023600288), np.float32(0.027178533), np.float32(0.02867888), np.float32(0.030891314), np.float32(0.036033798), np.float32(0.0403744), np.float32(0.043756697), np.float32(0.04866669), np.float32(0.053814795), np.float32(0.05222374), np.float32(0.050487764), np.float32(0.05657062), np.float32(0.058559187), np.float32(0.056946173), np.float32(0.057162344), np.float32(0.060822796), np.float32(0.049840234), np.float32(0.051656153), np.float32(0.05878649), np.float32(0.060884174), np.float32(0.058006812), np.float32(0.05560763), np.float32(0.055404093), np.float32(0.044949826), np.float32(0.04537004), np.float32(0.042839505), np.float32(0.036200494), np.float32(0.032553397), np.float32(0.033611476), np.float32(0.029398268), np.float32(0.024661522), np.float32(0.02565817), np.float32(0.027875107), np.float32(0.029554075), np.float32(0.028650247), np.float32(0.027488066), np.float32(0.026828088), np.float32(0.027815906), np.float32(0.029203562), np.float32(0.03007172), np.float32(0.03190749), np.float32(0.036590178), np.float32(0.0407077), np.float32(0.043747906), np.float32(0.050693408), np.float32(0.06093525), np.float32(0.054897778), np.float32(0.05190884), np.float32(0.057409544), np.float32(0.053824093), np.float32(0.06381044), np.float32(0.060694695), np.float32(0.058818895), np.float32(0.06256864), np.float32(0.0655815), np.float32(0.06702855), np.float32(0.06503547), np.float32(0.06990923), np.float32(0.073160246), np.float32(0.06469182), np.float32(0.061021492), np.float32(0.064107515), np.float32(0.06164754), np.float32(0.054392166), np.float32(0.054404188), np.float32(0.06270296), np.float32(0.055218127), np.float32(0.059745416), np.float32(0.064777665), np.float32(0.059756413), np.float32(0.06219487), np.float32(0.073422104), np.float32(0.07195206), np.float32(0.057352144), np.float32(0.058667384), np.float32(0.0700284), np.float32(0.08816635), np.float32(0.10130415), np.float32(0.10917064), np.float32(0.11823995), np.float32(0.12393507), np.float32(0.12712051), np.float32(0.118669465), np.float32(0.11723402), np.float32(0.12720938), np.float32(0.12364669), np.float32(0.1258073), np.float32(0.13075669), np.float32(0.15198116), np.float32(0.15777196), np.float32(0.15526637), np.float32(0.16494969), np.float32(0.18357705), np.float32(0.20083396), np.float32(0.20684898), np.float32(0.22278863), np.float32(0.20911135), np.float32(0.21152091), np.float32(0.22033222), np.float32(0.20980555), np.float32(0.22901355), np.float32(0.23473515), np.float32(0.2613499), np.float32(0.27000636), np.float32(0.23026122), np.float32(0.26800513), np.float32(0.26321915), np.float32(0.06749685), np.float32(0.07455171), np.float32(0.083254196), np.float32(0.091943525), np.float32(0.10387548), np.float32(0.11230838), np.float32(0.12614273), np.float32(0.16323392), np.float32(0.17739843), np.float32(0.18368591), np.float32(0.20293653), np.float32(0.2230737), np.float32(0.22600162), np.float32(0.24304655), np.float32(0.2808406), np.float32(0.28796732), np.float32(0.30519798), np.float32(0.3297415), np.float32(0.38507846), np.float32(0.49562618), np.float32(0.4824445), np.float32(0.48332655), np.float32(0.52639705), np.float32(0.56610346), np.float32(0.5838347), np.float32(0.5772878), np.float32(0.5917284), np.float32(0.5829505), np.float32(0.57728034), np.float32(0.5785426), np.float32(0.5686572), np.float32(0.5243364), np.float32(0.47133195), np.float32(0.44402334), np.float32(0.44907442), np.float32(0.39513442), np.float32(0.34447682), np.float32(0.34259057), np.float32(0.29806122), np.float32(0.30120614), np.float32(0.29425636), np.float32(0.29786292), np.float32(0.30999845), np.float32(0.286103), np.float32(0.2488069), np.float32(0.20349738), np.float32(0.17065507), np.float32(0.15852344), np.float32(0.1617205), np.float32(0.13902748), np.float32(0.12843212), np.float32(0.1307335), np.float32(0.13520364), np.float32(0.11508869), np.float32(0.104901984), np.float32(0.11075132), np.float32(0.10887466), np.float32(0.09964851), np.float32(0.09020685), np.float32(0.094724245), np.float32(0.0990895), np.float32(0.09429095), np.float32(0.10355852), np.float32(0.13373324), np.float32(0.12289425), np.float32(0.112438254), np.float32(0.11954037), np.float32(0.15081815), np.float32(0.12988865), np.float32(0.12404116), np.float32(0.12755226), np.float32(0.11680844), np.float32(0.095733), np.float32(0.09813702), np.float32(0.10040731), np.float32(0.09311112), np.float32(0.094120935), np.float32(0.110609435), np.float32(0.12518413), np.float32(0.12630424), np.float32(0.12792677), np.float32(0.11163828), np.float32(0.11497665), np.float32(0.11948062), np.float32(0.1258482), np.float32(0.106929585), np.float32(0.098816104), np.float32(0.090689905), np.float32(0.10098752), np.float32(0.105999015), np.float32(0.10406104), np.float32(0.099306785), np.float32(0.10401429), np.float32(0.11128586), np.float32(0.115073286), np.float32(0.10831024), np.float32(0.1067857), np.float32(0.11014019), np.float32(0.11641178), np.float32(0.104507335), np.float32(0.09489936), np.float32(0.09412967), np.float32(0.094119914), np.float32(0.08533984), np.float32(0.08079758), np.float32(0.09187365), np.float32(0.092574134), np.float32(0.078360535), np.float32(0.06707332), np.float32(0.06850198), np.float32(0.053360116), np.float32(0.04667839), np.float32(0.03813029), np.float32(0.035354182), np.float32(0.031524666), np.float32(0.03179337), np.float32(0.036463313), np.float32(0.037313532), np.float32(0.036061138), np.float32(0.039011683), np.float32(0.045280654), np.float32(0.048726555), np.float32(0.050830532), np.float32(0.055783555), np.float32(0.06746674), np.float32(0.07918047), np.float32(0.09171618), np.float32(0.11403153), np.float32(0.1316154), np.float32(0.15003873), np.float32(0.17135261), np.float32(0.1866999), np.float32(0.21324891), np.float32(0.21768504), np.float32(0.22500665), np.float32(0.26666552), np.float32(0.2886714), np.float32(0.30116773), np.float32(0.32965025), np.float32(0.3940487), np.float32(0.3850684), np.float32(0.35720634), np.float32(0.3195909), np.float32(0.31861165), np.float32(0.28902715), np.float32(0.27176815), np.float32(0.2523709), np.float32(0.19405477), np.float32(0.15837471), np.float32(0.15202013), np.float32(0.14594097), np.float32(0.11342469), np.float32(0.09849298), np.float32(0.080326445), np.float32(0.061355088), np.float32(0.05430545), np.float32(0.05567849), np.float32(0.05966525), np.float32(0.05573345), np.float32(0.053794596), np.float32(0.056226663), np.float32(0.056427836), np.float32(0.05547019), np.float32(0.061810773), np.float32(0.06798917), np.float32(0.07355033), np.float32(0.07434537), np.float32(0.07850939), np.float32(0.087647386), np.float32(0.10722098), np.float32(0.109720096), np.float32(0.123747624), np.float32(0.13034546), np.float32(0.14225255), np.float32(0.13237682), np.float32(0.16232026), np.float32(0.23466465), np.float32(0.24289797), np.float32(0.2909608), np.float32(0.34178683), np.float32(0.3751727), np.float32(0.4117514), np.float32(0.4654938), np.float32(0.5083763), np.float32(0.5213629), np.float32(0.5770428), np.float32(0.6663841), np.float32(0.713931), np.float32(0.6957613), np.float32(0.75897956), np.float32(0.7694313), np.float32(0.80124986), np.float32(0.8524031), np.float32(0.8583584), np.float32(0.88156956), np.float32(0.8979614), np.float32(0.9158115), np.float32(0.9309191), np.float32(0.9443316), np.float32(0.9552353), np.float32(0.9641613), np.float32(0.9684236), np.float32(0.97001106), np.float32(0.97196704), np.float32(0.97505754), np.float32(0.9777949), np.float32(0.9783292), np.float32(0.98015666), np.float32(0.9805963), np.float32(0.98191684), np.float32(0.9817585), np.float32(0.98217976), np.float32(0.9823731), np.float32(0.98312426), np.float32(0.98251843), np.float32(0.9825708), np.float32(0.98094684), np.float32(0.97958803), np.float32(0.9775056), np.float32(0.9745388), np.float32(0.97559285), np.float32(0.97227263), np.float32(0.9670119), np.float32(0.9684092), np.float32(0.9644118), np.float32(0.96188754), np.float32(0.9605905), np.float32(0.9647575), np.float32(0.9686184), np.float32(0.9723341), np.float32(0.968192), np.float32(0.97377545), np.float32(0.97209924), np.float32(0.9697288), np.float32(0.9694221), np.float32(0.96718454), np.float32(0.9669721), np.float32(0.9670718), np.float32(0.963018), np.float32(0.96014714), np.float32(0.95910436), np.float32(0.9508228), np.float32(0.94568807), np.float32(0.94604045), np.float32(0.9447621), np.float32(0.9539341), np.float32(0.95254385), np.float32(0.9484538), np.float32(0.94930816), np.float32(0.9512437), np.float32(0.9548479), np.float32(0.94755685), np.float32(0.9525959), np.float32(0.95482), np.float32(0.9546787), np.float32(0.9537703), np.float32(0.95196784), np.float32(0.9451901), np.float32(0.9480531), np.float32(0.94706976), np.float32(0.9528939), np.float32(0.9480193), np.float32(0.9437311), np.float32(0.9488698), np.float32(0.9497884), np.float32(0.954372), np.float32(0.9594147), np.float32(0.9590987), np.float32(0.9618669), np.float32(0.9622755), np.float32(0.9573473), np.float32(0.96313375), np.float32(0.9628488), np.float32(0.9622274), np.float32(0.952482), np.float32(0.95750016), np.float32(0.9615812), np.float32(0.96736544), np.float32(0.9699913), np.float32(0.9699509), np.float32(0.9696777), np.float32(0.9713319), np.float32(0.96492165), np.float32(0.95878506), np.float32(0.9567544), np.float32(0.9464121), np.float32(0.9307766), np.float32(0.9195708), np.float32(0.8900243), np.float32(0.845692), np.float32(0.762544), np.float32(0.7005727), np.float32(0.60754526), np.float32(0.52247024), np.float32(0.4754392), np.float32(0.4376493), np.float32(0.36158335), np.float32(0.29463953), np.float32(0.26393119), np.float32(0.20549801), np.float32(0.17428699), np.float32(0.13780355), np.float32(0.12290021), np.float32(0.10643877), np.float32(0.08823845), np.float32(0.073987894), np.float32(0.06866816), np.float32(0.061646592), np.float32(0.056188118), np.float32(0.049331386), np.float32(0.051418427), np.float32(0.041709393), np.float32(0.043124292), np.float32(0.044483524), np.float32(0.03795307), np.float32(0.034976024), np.float32(0.033232767), np.float32(0.038828656), np.float32(0.03853719), np.float32(0.042637702), np.float32(0.052222677), np.float32(0.063634425), np.float32(0.060258225), np.float32(0.068783216), np.float32(0.07909537), np.float32(0.06488582), np.float32(0.08454308), np.float32(0.10701371), np.float32(0.13136953), np.float32(0.14572875), np.float32(0.13934828), np.float32(0.13166472), np.float32(0.10937175), np.float32(0.12191997), np.float32(0.13472554), np.float32(0.13224126), np.float32(0.14714457), np.float32(0.14063214), np.float32(0.1572926), np.float32(0.16572149), np.float32(0.17876875), np.float32(0.19255367), np.float32(0.18751386), np.float32(0.16268185), np.float32(0.16335106), np.float32(0.17014824), np.float32(0.16258164), np.float32(0.18513885), np.float32(0.213783), np.float32(0.20948042), np.float32(0.20059638), np.float32(0.20382845), np.float32(0.20228511), np.float32(0.18657677), np.float32(0.16931988), np.float32(0.18907559), np.float32(0.18746932), np.float32(0.16782974), np.float32(0.15771914), np.float32(0.17461154), np.float32(0.15411003), np.float32(0.14636597), np.float32(0.14912003), np.float32(0.1420771), np.float32(0.120047934), np.float32(0.107589334), np.float32(0.11586089), np.float32(0.10321817), np.float32(0.09586123), np.float32(0.09368323), np.float32(0.08967991), np.float32(0.07690542), np.float32(0.064420484), np.float32(0.060251646), np.float32(0.055479508), np.float32(0.05164326), np.float32(0.06097506), np.float32(0.0579194), np.float32(0.05387984), np.float32(0.04656115), np.float32(0.039418798), np.float32(0.03906366), np.float32(0.035942085), np.float32(0.03084713), np.float32(0.027270587), np.float32(0.026753126), np.float32(0.023330184), np.float32(0.022845166), np.float32(0.02096339), np.float32(0.020316124), np.float32(0.019102024), np.float32(0.018533446), np.float32(0.01853895), np.float32(0.018425927), np.float32(0.019608155), np.float32(0.020929208), np.float32(0.022445828), np.float32(0.023712955), np.float32(0.025402972), np.float32(0.025165785), np.float32(0.023175195), np.float32(0.02400488), np.float32(0.026960447), np.float32(0.026798895), np.float32(0.02810256), np.float32(0.034080274), np.float32(0.035969324), np.float32(0.035278052), np.float32(0.03751129), np.float32(0.039030664), np.float32(0.04242425), np.float32(0.043417476), np.float32(0.045233577), np.float32(0.044549644), np.float32(0.047573663), np.float32(0.047941584), np.float32(0.03950609), np.float32(0.036236264), np.float32(0.034333345), np.float32(0.02721276), np.float32(0.027420161), np.float32(0.027840417), np.float32(0.025478708), np.float32(0.02383889), np.float32(0.028928967), np.float32(0.032150324), np.float32(0.031607155), np.float32(0.038011763), np.float32(0.045281995), np.float32(0.04747859), np.float32(0.05184208), np.float32(0.061557204), np.float32(0.06729898), np.float32(0.07598489), np.float32(0.08693439), np.float32(0.08703505), np.float32(0.09783389), np.float32(0.10223782), np.float32(0.09775442), np.float32(0.09232609), np.float32(0.0969162), np.float32(0.09685564), np.float32(0.089618094), np.float32(0.08457133), np.float32(0.086210005), np.float32(0.07648865), np.float32(0.07153599), np.float32(0.07161404), np.float32(0.07121096), np.float32(0.063358516), np.float32(0.056972492), np.float32(0.055187736), np.float32(0.05680598), np.float32(0.057560742), np.float32(0.051726718), np.float32(0.044077642), np.float32(0.042757567), np.float32(0.038020074), np.float32(0.03693745), np.float32(0.04357563), np.float32(0.03802243), np.float32(0.035141855), np.float32(0.040422756), np.float32(0.04623176), np.float32(0.041705918), np.float32(0.037402704), np.float32(0.0454366), np.float32(0.046487667), np.float32(0.038783465), np.float32(0.039720222), np.float32(0.04601843), np.float32(0.04666039), np.float32(0.041565526), np.float32(0.042517856), np.float32(0.04498638), np.float32(0.0403837), np.float32(0.041842256), np.float32(0.03886347), np.float32(0.033993386), np.float32(0.03707208), np.float32(0.038860686), np.float32(0.03758983), np.float32(0.03781621), np.float32(0.039643206), np.float32(0.040052906), np.float32(0.041957203), np.float32(0.043804586), np.float32(0.051587775), np.float32(0.059168052), np.float32(0.06307572), np.float32(0.05776484), np.float32(0.06520469), np.float32(0.06756969), np.float32(0.061154738), np.float32(0.065250665), np.float32(0.07234259), np.float32(0.071051605), np.float32(0.0718278), np.float32(0.0760103), np.float32(0.07881683), np.float32(0.075253054), np.float32(0.085131876), np.float32(0.103226446), np.float32(0.103087), np.float32(0.10315588), np.float32(0.1060162), np.float32(0.09894042), np.float32(0.093164444), np.float32(0.093625166), np.float32(0.08380491), np.float32(0.0736081), np.float32(0.059201673), np.float32(0.051977813), np.float32(0.049491122), np.float32(0.04758472), np.float32(0.04119279), np.float32(0.042400643), np.float32(0.05031289), np.float32(0.051997934), np.float32(0.048268273), np.float32(0.04681399), np.float32(0.04488628), np.float32(0.04500889), np.float32(0.043178152), np.float32(0.0403121), np.float32(0.0343885), np.float32(0.030503273), np.float32(0.030148193), np.float32(0.025573038), np.float32(0.02641978), np.float32(0.028311012), np.float32(0.0256316), np.float32(0.025561206), np.float32(0.032278247), np.float32(0.036519922), np.float32(0.048211146), np.float32(0.06633458), np.float32(0.08704145), np.float32(0.09549622), np.float32(0.12372896), np.float32(0.16672091), np.float32(0.1655362), np.float32(0.16172463), np.float32(0.19116622), np.float32(0.19945963), np.float32(0.2061255), np.float32(0.21564586), np.float32(0.2198825), np.float32(0.22257437), np.float32(0.22622783), np.float32(0.21177033), np.float32(0.20845883), np.float32(0.2290239), np.float32(0.20026776), np.float32(0.1682377), np.float32(0.1913963), np.float32(0.18258134), np.float32(0.15362002), np.float32(0.14720963), np.float32(0.14929661), np.float32(0.1264133), np.float32(0.10155428), np.float32(0.10080056), np.float32(0.08943916), np.float32(0.08336575), np.float32(0.09155426), np.float32(0.09393991), np.float32(0.08123737), np.float32(0.0828883), np.float32(0.071226366), np.float32(0.0659045), np.float32(0.06277894), np.float32(0.059261456), np.float32(0.058649074), np.float32(0.06427243), np.float32(0.05718126), np.float32(0.05597772), np.float32(0.064164214), np.float32(0.06765122), np.float32(0.05953249), np.float32(0.059556168), np.float32(0.0684685), np.float32(0.06367427), np.float32(0.05806547), np.float32(0.061329637), np.float32(0.066107675), np.float32(0.056441005), np.float32(0.051500894), np.float32(0.052069474), np.float32(0.045183275), np.float32(0.032512877), np.float32(0.03512907), np.float32(0.041342847), np.float32(0.03500624), np.float32(0.034924336), np.float32(0.039952043), np.float32(0.044146594), np.float32(0.040335048), np.float32(0.047799326), np.float32(0.063626006), np.float32(0.07648785), np.float32(0.08123608), np.float32(0.09101994), np.float32(0.10503775), np.float32(0.1052714), np.float32(0.10158041), np.float32(0.11379309), np.float32(0.12115617), np.float32(0.12834457), np.float32(0.1261771), np.float32(0.12735975), np.float32(0.13315615), np.float32(0.12688862), np.float32(0.12137294), np.float32(0.12728071), np.float32(0.12751782), np.float32(0.1191912), np.float32(0.11742993), np.float32(0.11710981), np.float32(0.1018295), np.float32(0.09402181), np.float32(0.0891244), np.float32(0.07627239), np.float32(0.063166425), np.float32(0.05286958), np.float32(0.04804614), np.float32(0.038488455), np.float32(0.031026417), np.float32(0.03045097), np.float32(0.030269222), np.float32(0.027081951), np.float32(0.024963908), np.float32(0.024467574), np.float32(0.024273625), np.float32(0.023222588), np.float32(0.021807952), np.float32(0.023938525), np.float32(0.024964362), np.float32(0.02554584), np.float32(0.024748899), np.float32(0.029385421), np.float32(0.031049458), np.float32(0.030051278), np.float32(0.036528546), np.float32(0.043278564), np.float32(0.04692124), np.float32(0.045902774), np.float32(0.054275457), np.float32(0.060106), np.float32(0.05344312), np.float32(0.052221086), np.float32(0.061817028), np.float32(0.06140144), np.float32(0.05316691), np.float32(0.05355473), np.float32(0.06018726), np.float32(0.049633853), np.float32(0.04312724), np.float32(0.04894549), np.float32(0.052944794), np.float32(0.04552445), np.float32(0.04262978), np.float32(0.050230864), np.float32(0.053954937), np.float32(0.05111143), np.float32(0.050658297), np.float32(0.052396454), np.float32(0.05242697), np.float32(0.050561614), np.float32(0.052086007), np.float32(0.0567221), np.float32(0.051326167), np.float32(0.052283354), np.float32(0.061552376), np.float32(0.064765535), np.float32(0.052426368), np.float32(0.05646361), np.float32(0.06318455), np.float32(0.06848225), np.float32(0.061586678), np.float32(0.07385613), np.float32(0.08522173), np.float32(0.085925594), np.float32(0.0890454), np.float32(0.10386112), np.float32(0.115761474), np.float32(0.11493997), np.float32(0.11012411), np.float32(0.10696952), np.float32(0.10005089), np.float32(0.08585945), np.float32(0.07064614), np.float32(0.061940946), np.float32(0.05704801), np.float32(0.057018522), np.float32(0.05301843), np.float32(0.047903832), np.float32(0.041135684), np.float32(0.03889264), np.float32(0.036363855), np.float32(0.0322778), np.float32(0.028718602), np.float32(0.024568476), np.float32(0.024258533), np.float32(0.02264248), np.float32(0.020940423), np.float32(0.02468576), np.float32(0.026427021), np.float32(0.030424953), np.float32(0.03002222), np.float32(0.027003875), np.float32(0.031407777), np.float32(0.035087537), np.float32(0.037182387), np.float32(0.036480986), np.float32(0.040736012), np.float32(0.04100092), np.float32(0.045308348), np.float32(0.043837704), np.float32(0.052153274), np.float32(0.053256974), np.float32(0.058874708), np.float32(0.06811422), np.float32(0.07209963), np.float32(0.06993728), np.float32(0.07126278), np.float32(0.083965324), np.float32(0.08566544), np.float32(0.08241507), np.float32(0.085777365), np.float32(0.08310975), np.float32(0.0708318), np.float32(0.06366439), np.float32(0.06181914), np.float32(0.0748118), np.float32(0.09157911), np.float32(0.09472968), np.float32(0.13678238), np.float32(0.1701988), np.float32(0.21561964), np.float32(0.24652022), np.float32(0.26993504), np.float32(0.33020887), np.float32(0.37327123), np.float32(0.47897768), np.float32(0.55530936), np.float32(0.6010103), np.float32(0.7235807), np.float32(0.8343048), np.float32(0.838218), np.float32(0.877402), np.float32(0.89845765), np.float32(0.9351594), np.float32(0.951386), np.float32(0.9626617), np.float32(0.9664352), np.float32(0.9683894), np.float32(0.9748765), np.float32(0.97588867), np.float32(0.97674334), np.float32(0.9739178), np.float32(0.9750872), np.float32(0.9774615), np.float32(0.9783612), np.float32(0.97897506), np.float32(0.9812788), np.float32(0.98143953), np.float32(0.9814331), np.float32(0.9818828), np.float32(0.9823171), np.float32(0.9817422), np.float32(0.98060924), np.float32(0.980112), np.float32(0.97855365), np.float32(0.9784989), np.float32(0.97604614), np.float32(0.9724482), np.float32(0.9670603), np.float32(0.960948), np.float32(0.95806324), np.float32(0.9499813), np.float32(0.9226646), np.float32(0.91399395), np.float32(0.88427067), np.float32(0.85955817), np.float32(0.84058255), np.float32(0.8266476), np.float32(0.81698096), np.float32(0.80891204), np.float32(0.7733204), np.float32(0.77098924), np.float32(0.7533708), np.float32(0.7043184), np.float32(0.6753873), np.float32(0.6503815), np.float32(0.5909158), np.float32(0.54945827), np.float32(0.48642838), np.float32(0.42640126), np.float32(0.37896428), np.float32(0.3555417), np.float32(0.2764419), np.float32(0.24809301), np.float32(0.19527654), np.float32(0.1810416), np.float32(0.2024415), np.float32(0.18380636), np.float32(0.19309677), np.float32(0.21055436), np.float32(0.22746867), np.float32(0.2543486), np.float32(0.24241398), np.float32(0.23007934), np.float32(0.26135403), np.float32(0.2872295), np.float32(0.31174988), np.float32(0.3345319), np.float32(0.34413385), np.float32(0.37019682), np.float32(0.3810801), np.float32(0.42465743), np.float32(0.46921316), np.float32(0.45810008), np.float32(0.4314168), np.float32(0.43984824), np.float32(0.46312177), np.float32(0.4800415), np.float32(0.42374864), np.float32(0.42396814), np.float32(0.4037963), np.float32(0.38903153), np.float32(0.3644729), np.float32(0.3428378), np.float32(0.30426812), np.float32(0.266969), np.float32(0.2458758), np.float32(0.19045341), np.float32(0.18119033), np.float32(0.16842395), np.float32(0.16031674), np.float32(0.15642063), np.float32(0.14731394), np.float32(0.15590675), np.float32(0.15714854), np.float32(0.13740243), np.float32(0.12682086), np.float32(0.12010895), np.float32(0.12530126), np.float32(0.13627455), np.float32(0.13750243), np.float32(0.14487341), np.float32(0.14674552), np.float32(0.14659937), np.float32(0.1487469), np.float32(0.14915793), np.float32(0.15028597), np.float32(0.15663594), np.float32(0.16118397), np.float32(0.15695095), np.float32(0.1647572), np.float32(0.16970325), np.float32(0.15726851), np.float32(0.15197459), np.float32(0.15532412), np.float32(0.15851027), np.float32(0.16629507), np.float32(0.17559771), np.float32(0.19410042), np.float32(0.218745), np.float32(0.22069769), np.float32(0.2234299), np.float32(0.23677397), np.float32(0.25020963), np.float32(0.26235902), np.float32(0.2817573), np.float32(0.27109364), np.float32(0.29426616), np.float32(0.29280743), np.float32(0.30140704), np.float32(0.31917515), np.float32(0.37638283), np.float32(0.40208462), np.float32(0.4254968), np.float32(0.4390192), np.float32(0.4664182), np.float32(0.5660236), np.float32(0.48937216), np.float32(0.48737794), np.float32(0.44314724)], 'KENFETEVRTLKNKLERALCSLNEAEICIQAKTQQLAECQEEIQRKKKIQQEFTGQRVFLQQEIENLKFQLQQAEQQKCEQISRLQQQIVVQEQEVEKLRQTVQMLKEEMHIKNEQLAILRSDCSCQVESLEEEITVLKGQLEHLNSDLKKAEQQLQNENLKFEKQEKQRLTASEDEVRATKEEMFKQEDVIATLKMQSLECSRKFNEEIDNLQNRIQCLQSSLRNAEENLQSKENLFAEKSLQASREMEVLQIQMATSRQEAEVLNAKICEKEKQILVLKTEMAFHSELGQREIETLNQQMQAISNSLDLTQKKLQTREDMVAKLKQDNIFQKELLQQQLLSIEEEVERFKKDNQSKEKQIMQLSTASSTQMDLLHQTKEQEILQIRKDNTEQMYRLQQQLALANAEKQGAHELQLATHKEKEELMFKIDQAEKDRRSLEKQLEALFIQAKESAEKISESEERYKAQLDLDKAQTNEKKLNSTVASLEAQLAFADQKLRAQNETVGNGKRSQSLNLDGPSTSFGAHSKVQKKRAISSDSLEQSSLEDPLNNTRHLCTPDKSSTPRGCSPKPLARRPSFCAESPSSSLTPTSKRNGKENKVEFDSGWKTPASSVKRRRTTQVISITMAKKTSGNCEDEDTFGSLASAASHPNLSDGAFVRPVPMEPFDTPAKKMPPAGDQLIGLPGYRRSAVYPNSTSTFCVGAENEPDGASEDWMRIAELQARNKTCLPHLKSSYPVEFDTGGGSAFIFTDEELHTGDPSDTIRRASMMPGQMMPNSGTTASTHSQRLSLMPGLLPAKNKKMKASCFPHPLTPKNKNMLNGTSGSVLHPTLSPVSGMRAERRQSMMFTIDNTPKNQSYLKKGLNKLRRSTRKSPCKNFKSPAQMSKNRGQENMPTMNIRTAVARAGRSGNSPRLATKSQK': [np.float32(0.6701729), np.float32(0.65050304), np.float32(0.670579), np.float32(0.65001786), np.float32(0.62237793), np.float32(0.60927635), np.float32(0.5713153), np.float32(0.5448105), np.float32(0.5604958), np.float32(0.5901435), np.float32(0.5735685), np.float32(0.56186664), np.float32(0.5700822), np.float32(0.55718565), np.float32(0.53348327), np.float32(0.5330108), np.float32(0.5461543), np.float32(0.53585196), np.float32(0.5667823), np.float32(0.5462626), np.float32(0.5705495), np.float32(0.5647723), np.float32(0.5631835), np.float32(0.57593095), np.float32(0.5739949), np.float32(0.5767248), np.float32(0.58987325), np.float32(0.5928899), np.float32(0.5968354), np.float32(0.58318144), np.float32(0.5901589), np.float32(0.592604), np.float32(0.59294057), np.float32(0.5928029), np.float32(0.5935576), np.float32(0.5907368), np.float32(0.5882152), np.float32(0.590162), np.float32(0.6039431), np.float32(0.6064337), np.float32(0.61861986), np.float32(0.61662996), np.float32(0.62170786), np.float32(0.6194941), np.float32(0.61783266), np.float32(0.62058234), np.float32(0.6138521), np.float32(0.6149867), np.float32(0.6160741), np.float32(0.6159128), np.float32(0.61649615), np.float32(0.62066257), np.float32(0.62013435), np.float32(0.620371), np.float32(0.6232291), np.float32(0.6255926), np.float32(0.6339366), np.float32(0.6310876), np.float32(0.62456226), np.float32(0.6270938), np.float32(0.62027746), np.float32(0.62189406), np.float32(0.6201704), np.float32(0.6161732), np.float32(0.611266), np.float32(0.61726964), np.float32(0.619247), np.float32(0.62007385), np.float32(0.62629944), np.float32(0.6270432), np.float32(0.62331766), np.float32(0.6265053), np.float32(0.6326404), np.float32(0.6278936), np.float32(0.62576747), np.float32(0.6321153), np.float32(0.64334506), np.float32(0.6333167), np.float32(0.6384573), np.float32(0.64351153), np.float32(0.6381572), np.float32(0.6420285), np.float32(0.6446309), np.float32(0.6546773), np.float32(0.6476665), np.float32(0.6473324), np.float32(0.64992774), np.float32(0.642203), np.float32(0.63485783), np.float32(0.62813485), np.float32(0.6238023), np.float32(0.61937314), np.float32(0.62022907), np.float32(0.62510514), np.float32(0.62043566), np.float32(0.6203139), np.float32(0.62249607), np.float32(0.62172866), np.float32(0.6292348), np.float32(0.63139457), np.float32(0.63050896), np.float32(0.6390159), np.float32(0.65051204), np.float32(0.65144926), np.float32(0.64833254), np.float32(0.64244556), np.float32(0.63172853), np.float32(0.6376331), np.float32(0.6359065), np.float32(0.63676447), np.float32(0.6432959), np.float32(0.6451304), np.float32(0.6458714), np.float32(0.6425709), np.float32(0.63895714), np.float32(0.6383038), np.float32(0.64104146), np.float32(0.64356744), np.float32(0.6442904), np.float32(0.6350559), np.float32(0.6381004), np.float32(0.6403466), np.float32(0.6383711), np.float32(0.62280226), np.float32(0.62890804), np.float32(0.61745393), np.float32(0.61009115), np.float32(0.6057945), np.float32(0.60575455), np.float32(0.6076156), np.float32(0.6027786), np.float32(0.6164931), np.float32(0.61084855), np.float32(0.6064706), np.float32(0.61206025), np.float32(0.617463), np.float32(0.61648554), np.float32(0.60710335), np.float32(0.6138487), np.float32(0.61732125), np.float32(0.61239636), np.float32(0.60691637), np.float32(0.61411685), np.float32(0.62159175), np.float32(0.61658025), np.float32(0.6225001), np.float32(0.6304641), np.float32(0.63790894), np.float32(0.6301745), np.float32(0.6228955), np.float32(0.6252637), np.float32(0.6209281), np.float32(0.62217164), np.float32(0.63467056), np.float32(0.6420533), np.float32(0.62911206), np.float32(0.62896585), np.float32(0.6363127), np.float32(0.6352765), np.float32(0.6370924), np.float32(0.6351378), np.float32(0.63984644), np.float32(0.6385681), np.float32(0.6381682), np.float32(0.6510845), np.float32(0.65668905), np.float32(0.6460043), np.float32(0.64567137), np.float32(0.64922744), np.float32(0.64878625), np.float32(0.6426537), np.float32(0.64306754), np.float32(0.64157087), np.float32(0.6366778), np.float32(0.6373452), np.float32(0.64133), np.float32(0.63774294), np.float32(0.63548046), np.float32(0.63575613), np.float32(0.636937), np.float32(0.6327251), np.float32(0.6238061), np.float32(0.6201014), np.float32(0.61496943), np.float32(0.61067533), np.float32(0.6104755), np.float32(0.6062831), np.float32(0.6004957), np.float32(0.5996439), np.float32(0.5989576), np.float32(0.59589314), np.float32(0.59245974), np.float32(0.5959899), np.float32(0.5964288), np.float32(0.5906948), np.float32(0.5896557), np.float32(0.5910319), np.float32(0.5927688), np.float32(0.58880925), np.float32(0.5909956), np.float32(0.5937097), np.float32(0.588958), np.float32(0.58911836), np.float32(0.58621675), np.float32(0.5876281), np.float32(0.5775917), np.float32(0.5778993), np.float32(0.5754205), np.float32(0.5683525), np.float32(0.56655806), np.float32(0.5675658), np.float32(0.5663616), np.float32(0.5672574), np.float32(0.56120634), np.float32(0.5610948), np.float32(0.56281865), np.float32(0.5624481), np.float32(0.5644057), np.float32(0.56360304), np.float32(0.56344014), np.float32(0.5646095), np.float32(0.562428), np.float32(0.5747955), np.float32(0.58192134), np.float32(0.5902625), np.float32(0.59224933), np.float32(0.5942359), np.float32(0.5961688), np.float32(0.59486526), np.float32(0.61151737), np.float32(0.60127705), np.float32(0.6030846), np.float32(0.6107203), np.float32(0.6039061), np.float32(0.5977975), np.float32(0.5978181), np.float32(0.6041713), np.float32(0.59577256), np.float32(0.59552515), np.float32(0.5976037), np.float32(0.59538645), np.float32(0.59644777), np.float32(0.5920506), np.float32(0.5969004), np.float32(0.59438103), np.float32(0.5928699), np.float32(0.58941257), np.float32(0.58807385), np.float32(0.5858728), np.float32(0.5886387), np.float32(0.59037185), np.float32(0.59183025), np.float32(0.59251463), np.float32(0.5939552), np.float32(0.59194577), np.float32(0.59839094), np.float32(0.5934759), np.float32(0.599856), np.float32(0.6038154), np.float32(0.5934549), np.float32(0.59238267), np.float32(0.590154), np.float32(0.58891773), np.float32(0.5898793), np.float32(0.59332144), np.float32(0.5913172), np.float32(0.59189063), np.float32(0.5998411), np.float32(0.5974729), np.float32(0.60075325), np.float32(0.60525036), np.float32(0.60499835), np.float32(0.60926944), np.float32(0.6100583), np.float32(0.6066446), np.float32(0.61185825), np.float32(0.6103312), np.float32(0.6161695), np.float32(0.6154591), np.float32(0.608299), np.float32(0.6065433), np.float32(0.6103918), np.float32(0.61151385), np.float32(0.61081934), np.float32(0.61596453), np.float32(0.61570644), np.float32(0.6193844), np.float32(0.61548257), np.float32(0.61686385), np.float32(0.6149298), np.float32(0.60961246), np.float32(0.62392586), np.float32(0.620154), np.float32(0.60153586), np.float32(0.6016121), np.float32(0.6049931), np.float32(0.6043596), np.float32(0.60128415), np.float32(0.6015776), np.float32(0.5984527), np.float32(0.5976723), np.float32(0.5893909), np.float32(0.5893852), np.float32(0.5892534), np.float32(0.58725464), np.float32(0.58393216), np.float32(0.5823236), np.float32(0.58782727), np.float32(0.58897847), np.float32(0.5943475), np.float32(0.5968668), np.float32(0.6024531), np.float32(0.599492), np.float32(0.60627276), np.float32(0.60431343), np.float32(0.6066233), np.float32(0.6058383), np.float32(0.61387825), np.float32(0.6216307), np.float32(0.620852), np.float32(0.6255946), np.float32(0.62229043), np.float32(0.6214106), np.float32(0.6154653), np.float32(0.6132095), np.float32(0.61433977), np.float32(0.6085344), np.float32(0.6081535), np.float32(0.6072968), np.float32(0.59746283), np.float32(0.60427547), np.float32(0.6004938), np.float32(0.58998656), np.float32(0.58981466), np.float32(0.59933263), np.float32(0.6043532), np.float32(0.59339), np.float32(0.5893936), np.float32(0.5948867), np.float32(0.589592), np.float32(0.58424157), np.float32(0.5886574), np.float32(0.5886769), np.float32(0.58890045), np.float32(0.5950866), np.float32(0.5918683), np.float32(0.5883639), np.float32(0.5862773), np.float32(0.59177727), np.float32(0.58811164), np.float32(0.586089), np.float32(0.58889055), np.float32(0.5898996), np.float32(0.59703016), np.float32(0.60678655), np.float32(0.6084706), np.float32(0.60982716), np.float32(0.60729855), np.float32(0.6098706), np.float32(0.60704935), np.float32(0.6052726), np.float32(0.6064461), np.float32(0.6124971), np.float32(0.6127453), np.float32(0.61896795), np.float32(0.6191628), np.float32(0.625134), np.float32(0.6327146), np.float32(0.62346756), np.float32(0.6225837), np.float32(0.62511724), np.float32(0.6268501), np.float32(0.6203028), np.float32(0.62700516), np.float32(0.63072276), np.float32(0.63240874), np.float32(0.6279235), np.float32(0.6322518), np.float32(0.6347105), np.float32(0.627405), np.float32(0.61968076), np.float32(0.6151513), np.float32(0.612504), np.float32(0.6092551), np.float32(0.60995185), np.float32(0.606248), np.float32(0.6066296), np.float32(0.5947037), np.float32(0.59540206), np.float32(0.59167224), np.float32(0.5885721), np.float32(0.5864575), np.float32(0.5859374), np.float32(0.57743615), np.float32(0.5778844), np.float32(0.5755201), np.float32(0.5831637), np.float32(0.5851008), np.float32(0.5812506), np.float32(0.58754116), np.float32(0.59363884), np.float32(0.58951396), np.float32(0.5900981), np.float32(0.5931005), np.float32(0.59791666), np.float32(0.59866005), np.float32(0.60142356), np.float32(0.6029415), np.float32(0.59783894), np.float32(0.60243446), np.float32(0.60678005), np.float32(0.6148739), np.float32(0.60987645), np.float32(0.609164), np.float32(0.6151973), np.float32(0.6170471), np.float32(0.61963415), np.float32(0.62309325), np.float32(0.6216926), np.float32(0.6231315), np.float32(0.6157261), np.float32(0.6047522), np.float32(0.5997823), np.float32(0.6059104), np.float32(0.60831714), np.float32(0.6018797), np.float32(0.5993882), np.float32(0.600987), np.float32(0.5951516), np.float32(0.5950738), np.float32(0.6009177), np.float32(0.60240084), np.float32(0.59891224), np.float32(0.5949532), np.float32(0.597903), np.float32(0.5808437), np.float32(0.5781642), np.float32(0.58028805), np.float32(0.5868949), np.float32(0.58448416), np.float32(0.5878736), np.float32(0.59277594), np.float32(0.6008631), np.float32(0.5995726), np.float32(0.6099446), np.float32(0.6072754), np.float32(0.60815084), np.float32(0.60387945), np.float32(0.6191178), np.float32(0.623306), np.float32(0.6330557), np.float32(0.63737196), np.float32(0.6373265), np.float32(0.63148266), np.float32(0.6189574), np.float32(0.61600536), np.float32(0.6126532), np.float32(0.6097145), np.float32(0.61199665), np.float32(0.618839), np.float32(0.62152267), np.float32(0.6214426), np.float32(0.61878705), np.float32(0.62207645), np.float32(0.62527955), np.float32(0.6258334), np.float32(0.63285315), np.float32(0.64616865), np.float32(0.64606994), np.float32(0.64112985), np.float32(0.64510715), np.float32(0.6481236), np.float32(0.6478054), np.float32(0.6483159), np.float32(0.64937603), np.float32(0.64620733), np.float32(0.6399778), np.float32(0.6326481), np.float32(0.6332919), np.float32(0.62604517), np.float32(0.6238176), np.float32(0.62076765), np.float32(0.6209391), np.float32(0.612571), np.float32(0.60925156), np.float32(0.6091272), np.float32(0.6146347), np.float32(0.6139599), np.float32(0.61485857), np.float32(0.62259156), np.float32(0.618441), np.float32(0.6211485), np.float32(0.63144606), np.float32(0.65824395), np.float32(0.67050946), np.float32(0.70689684), np.float32(0.74798965), np.float32(0.7797294), np.float32(0.7910305), np.float32(0.81767833), np.float32(0.83842534), np.float32(0.851175), np.float32(0.863774), np.float32(0.88374907), np.float32(0.8973007), np.float32(0.908517), np.float32(0.9158062), np.float32(0.92293215), np.float32(0.93686557), np.float32(0.94465125), np.float32(0.95367736), np.float32(0.96098864), np.float32(0.96566874), np.float32(0.96984774), np.float32(0.9746823), np.float32(0.9764326), np.float32(0.97652483), np.float32(0.9776474), np.float32(0.9779171), np.float32(0.9791366), np.float32(0.97943634), np.float32(0.9804693), np.float32(0.98123574), np.float32(0.9805927), np.float32(0.98123187), np.float32(0.9808859), np.float32(0.9802699), np.float32(0.9797635), np.float32(0.97867703), np.float32(0.9781204), np.float32(0.97736436), np.float32(0.9785429), np.float32(0.978312), np.float32(0.9774669), np.float32(0.9779443), np.float32(0.9779699), np.float32(0.97632265), np.float32(0.9767308), np.float32(0.97674054), np.float32(0.9761598), np.float32(0.97680545), np.float32(0.9766176), np.float32(0.9760241), np.float32(0.97604114), np.float32(0.97683376), np.float32(0.97633356), np.float32(0.9758296), np.float32(0.9752058), np.float32(0.97406965), np.float32(0.97571576), np.float32(0.9758528), np.float32(0.97503555), np.float32(0.9755997), np.float32(0.9755838), np.float32(0.9768289), np.float32(0.9769313), np.float32(0.97801137), np.float32(0.9783638), np.float32(0.9782447), np.float32(0.9789757), np.float32(0.97921365), np.float32(0.98026145), np.float32(0.98007876), np.float32(0.9808451), np.float32(0.98099905), np.float32(0.9806873), np.float32(0.98083717), np.float32(0.98170507), np.float32(0.9814819), np.float32(0.98182), np.float32(0.9822472), np.float32(0.9821023), np.float32(0.9817467), np.float32(0.98164946), np.float32(0.98147064), np.float32(0.9816597), np.float32(0.98181367), np.float32(0.98149025), np.float32(0.9811416), np.float32(0.98116106), np.float32(0.9806512), np.float32(0.98169315), np.float32(0.9822452), np.float32(0.9826607), np.float32(0.982765), np.float32(0.9827136), np.float32(0.98289365), np.float32(0.98225904), np.float32(0.98223543), np.float32(0.98219), np.float32(0.98235863), np.float32(0.9821175), np.float32(0.9822249), np.float32(0.98255527), np.float32(0.98191994), np.float32(0.9824483), np.float32(0.98275167), np.float32(0.9824223), np.float32(0.98217726), np.float32(0.98217416), np.float32(0.9819525), np.float32(0.98167944), np.float32(0.98119813), np.float32(0.9814912), np.float32(0.9818149), np.float32(0.981795), np.float32(0.9814461), np.float32(0.9811763), np.float32(0.9805946), np.float32(0.9803182), np.float32(0.9799415), np.float32(0.97912073), np.float32(0.97758454), np.float32(0.9761621), np.float32(0.9755441), np.float32(0.9750684), np.float32(0.97430044), np.float32(0.9755004), np.float32(0.97626084), np.float32(0.9760524), np.float32(0.9756826), np.float32(0.97506136), np.float32(0.97621083), np.float32(0.97626776), np.float32(0.9768306), np.float32(0.9767721), np.float32(0.9765554), np.float32(0.9757387), np.float32(0.97472626), np.float32(0.974624), np.float32(0.9738833), np.float32(0.97391856), np.float32(0.974112), np.float32(0.9742654), np.float32(0.97416455), np.float32(0.97419286), np.float32(0.9752518), np.float32(0.97488415), np.float32(0.97604054), np.float32(0.97596914), np.float32(0.9763957), np.float32(0.97652334), np.float32(0.97623926), np.float32(0.977226), np.float32(0.978024), np.float32(0.9785478), np.float32(0.9794404), np.float32(0.97990227), np.float32(0.979738), np.float32(0.9795409), np.float32(0.9797704), np.float32(0.97910404), np.float32(0.9785659), np.float32(0.9747866), np.float32(0.97385865), np.float32(0.9728194), np.float32(0.97137535), np.float32(0.97017515), np.float32(0.9696008), np.float32(0.967805), np.float32(0.96818227), np.float32(0.9689322), np.float32(0.9694267), np.float32(0.9691241), np.float32(0.95882267), np.float32(0.9586053), np.float32(0.9508179), np.float32(0.95195776), np.float32(0.94747037), np.float32(0.9428809), np.float32(0.94100153), np.float32(0.9385617), np.float32(0.9399621), np.float32(0.947854), np.float32(0.9447971), np.float32(0.9551557), np.float32(0.9495187), np.float32(0.9575171), np.float32(0.9596092), np.float32(0.95791686), np.float32(0.96497303), np.float32(0.9658685), np.float32(0.9623983), np.float32(0.9605729), np.float32(0.96465755), np.float32(0.9670537), np.float32(0.9615192), np.float32(0.9602612), np.float32(0.9642425), np.float32(0.96010375), np.float32(0.95939815), np.float32(0.953684), np.float32(0.94194394), np.float32(0.9485015), np.float32(0.9421172), np.float32(0.9493399), np.float32(0.94684505), np.float32(0.92642), np.float32(0.9394633), np.float32(0.95150805), np.float32(0.94608593), np.float32(0.9431565), np.float32(0.93497115), np.float32(0.92380476), np.float32(0.89437914), np.float32(0.87865543), np.float32(0.8755219), np.float32(0.8685948), np.float32(0.8384842), np.float32(0.79522777), np.float32(0.7495373), np.float32(0.6787819), np.float32(0.5926309), np.float32(0.5756994), np.float32(0.52002776), np.float32(0.46068978), np.float32(0.39904684), np.float32(0.36687744), np.float32(0.40181476), np.float32(0.45220196), np.float32(0.45944867), np.float32(0.46886447), np.float32(0.5179763), np.float32(0.62197524), np.float32(0.69151294), np.float32(0.70805335), np.float32(0.7648557), np.float32(0.8182416), np.float32(0.85083324), np.float32(0.87735575), np.float32(0.88326526), np.float32(0.8671308), np.float32(0.8769908), np.float32(0.88593775), np.float32(0.90264565), np.float32(0.9087795), np.float32(0.91313434), np.float32(0.9328218), np.float32(0.9313978), np.float32(0.9330727), np.float32(0.9446682), np.float32(0.9585898), np.float32(0.9548706), np.float32(0.9505422), np.float32(0.95140225), np.float32(0.9516055), np.float32(0.9580575), np.float32(0.9606878), np.float32(0.9542619), np.float32(0.9535504), np.float32(0.9543206), np.float32(0.94563884), np.float32(0.9527642), np.float32(0.95691013), np.float32(0.9594755), np.float32(0.9557454), np.float32(0.9539564), np.float32(0.9600116), np.float32(0.96516), np.float32(0.96733177), np.float32(0.9739677), np.float32(0.97596914), np.float32(0.97692376), np.float32(0.9784373), np.float32(0.97837937), np.float32(0.9791428), np.float32(0.9771599), np.float32(0.97799975), np.float32(0.9780878), np.float32(0.97806746), np.float32(0.97731006), np.float32(0.97724664), np.float32(0.9766591), np.float32(0.9778241), np.float32(0.9775784), np.float32(0.9781657), np.float32(0.97813684), np.float32(0.9789226), np.float32(0.978638), np.float32(0.98002976), np.float32(0.98044556), np.float32(0.9804318), np.float32(0.980202), np.float32(0.9808466), np.float32(0.98112077), np.float32(0.98067975), np.float32(0.97891665), np.float32(0.97951907), np.float32(0.9796668), np.float32(0.98062044), np.float32(0.98127836), np.float32(0.9819136), np.float32(0.9819442), np.float32(0.9814979), np.float32(0.98142976), np.float32(0.9812509), np.float32(0.98178273), np.float32(0.9815741), np.float32(0.9819572), np.float32(0.9816514), np.float32(0.98205423), np.float32(0.9819563), np.float32(0.9823041), np.float32(0.9822781), np.float32(0.9823982), np.float32(0.9821566), np.float32(0.98241764), np.float32(0.9820759), np.float32(0.9819755), np.float32(0.98228055), np.float32(0.9818464), np.float32(0.9816529), np.float32(0.98115313), np.float32(0.9809325), np.float32(0.9800771), np.float32(0.9799146), np.float32(0.98010373), np.float32(0.98039985), np.float32(0.97990525), np.float32(0.9786749), np.float32(0.9786365), np.float32(0.97857016), np.float32(0.9784914), np.float32(0.9795837), np.float32(0.9784198), np.float32(0.97815335), np.float32(0.97862417), np.float32(0.9787896), np.float32(0.9790709), np.float32(0.9790248), np.float32(0.97860104), np.float32(0.9787354), np.float32(0.97885233), np.float32(0.97878325), np.float32(0.97809726), np.float32(0.97719586), np.float32(0.97645867), np.float32(0.97522527), np.float32(0.9749665), np.float32(0.97350854), np.float32(0.97239596), np.float32(0.96918136), np.float32(0.9696349), np.float32(0.967747), np.float32(0.96722263), np.float32(0.96581626), np.float32(0.9640546), np.float32(0.9658709), np.float32(0.9623939), np.float32(0.9626051), np.float32(0.96085167), np.float32(0.95675284), np.float32(0.9549446), np.float32(0.95145226), np.float32(0.9509589), np.float32(0.94772696), np.float32(0.9461624), np.float32(0.9519096), np.float32(0.95177406), np.float32(0.9524474), np.float32(0.9523971), np.float32(0.9543934), np.float32(0.9557098), np.float32(0.9593736), np.float32(0.95912707), np.float32(0.9612206), np.float32(0.96362954), np.float32(0.9663097), np.float32(0.9692479), np.float32(0.96961915), np.float32(0.97106767), np.float32(0.97264165), np.float32(0.97536963), np.float32(0.9761439), np.float32(0.9754582), np.float32(0.9776474), np.float32(0.9784979), np.float32(0.9793712), np.float32(0.9794518), np.float32(0.98007935), np.float32(0.98039573), np.float32(0.9797396), np.float32(0.98000515), np.float32(0.97963136), np.float32(0.9791946), np.float32(0.9782774), np.float32(0.9781848), np.float32(0.97757953), np.float32(0.9769209), np.float32(0.97605556), np.float32(0.9751414), np.float32(0.97344786), np.float32(0.9724869), np.float32(0.97313946), np.float32(0.9733594), np.float32(0.9731871), np.float32(0.9739431), np.float32(0.9733113), np.float32(0.9734467), np.float32(0.97271776), np.float32(0.9710359), np.float32(0.96908855), np.float32(0.9696303), np.float32(0.96766305), np.float32(0.9668891), np.float32(0.9682635), np.float32(0.97147185), np.float32(0.9728219), np.float32(0.9749731), np.float32(0.9750439), np.float32(0.97681135), np.float32(0.9782971), np.float32(0.9782745), np.float32(0.9789448), np.float32(0.9780311), np.float32(0.97632706), np.float32(0.9766682), np.float32(0.97458684), np.float32(0.97451144), np.float32(0.9746991), np.float32(0.97345054)], 'MFGGAKPSFGATPAATSFGGFSGTTTTTPFGQSAFGKPAAPAFGNTSTFAAQPAQQSLFGAAATPAQPAGGLFGANTSTGFGSTATAQPTAFGAFSQPQQTSNIFGSTQTAASTSLFGQSTLPAFGAAKPTMTAFGQTAAAQPTGSLFGQPAAATSTTGFGGFGTSAPTTTNVFGSGTASAFAQPQATAVGASGVNTGTAVAKYQPTIGTDTLMKSGQANSVNTKQHCITAMKEFEGKSLEELRLEDYMCGRKGPQAGNAPGAFGFGAQVTQPAQPASGGLFGSTAQPSTGLFGQTVTENKSMFGTTAFGQQPATNNAFGAATQQNNFLQKPFGATTTTPFAAPAADASNPFGAKPAFGQGGSLFGQAPATSAAPAFGQTNTGFGGFGTTAGATQQSTLFGATPAADPNKSAFGLGTAASAATTGFGFGAPATSTAGGGLFGNKPATSFAAPTFGATSTASTPFSNFGLNTSTAATGGGLFNSGLNKPATSGFGGFGATSAAPLNFNAGNTGGSLFGNTAKPGGGLFGGGTTTLGGTGAAPTGGLFGGGTTSFGGVGGSLGGGGFGMGTNNSLTGGIMGAQPTLGIMTPSHQPIHQQILARVTSPYGDSPIFKDLKLSSEADATRATNPAAQQAVLDLTSNQYKISTSNNPAPMKVKALGSTLNRKSLFDGLEEFDASVEGFNLKPSAKRLVIKPKVKSVEGGNPSSSIGSAPNTPQSRPKGATPNKERESFSGAIPSEPLPPAGNSPGATNGRESQDNGRRESWLHPNNLEKVRQHNIQTGMDQGSPHNSTLNELVPRKPLDTYRPSSTVRLSVSTIPENPFEDQSSTIARRETFTSQQANESVLSNRSNEAEDSAANQSRLAIEAAAAEAADDESHPTGIVLRRVGYYTIPSLDDLRSYLAEDGSCVVPNFTVGREGYGNVFFGKEMDVAGLNLDEIVHFRNKEIIIYPDDENKPPIGQGLNRDAQVTLDQVWPLDKTKHEAIKDPQRLLEMDWEGKLRRVCDKNDTRFIEYRPETGSWVFRVKHFSKYGLGDSDEEDELPTDPKKAKIATLEAQQRANAEKMTLNSLRQAQKISEDAARNLDPKALVAGVASGFRPMDDTAEFLLMDKTQFFQAGGNSDFSMFDPPRQRPTITSPTAVLAQEMVGNEAHKMQLMKSSFFVEDNAPEDEPMETTGRLLRHRKFFNVEPLVWKDGASESSSQYDFEHPSPALPISSSVSEASLMCDAHYEETSSMATGSIVAAVKETKFEMPVTKAFKFVCKPKVAPIKLRATTVPLPRSIAYEMRDNWIADLGFYKGRSFKLSFGPQNSLVLPSTYNNMQNLKEFTGPSLPVSMVFAPRSATDLSPSVMQLVEFNMVKGNEGFRESIIPHLEVQLNDCLSVNVEGSECPCIHPDSGTKLVSKHFSESLKQRNAGLKEDYSVSVWSLLFALWGDHDELVDLEKNSHYMVMCRRNLLSEWLENTLLGKDLLSKKVSTHSYLEHMLDLLSCHRVNEACELAFSYDDANLALVLSQLSSGAVFRLLMEEQLFAWQQSKSDKYIDLERLKMYMLAAGAPMMQSSHGAINLLENKNWLTALALQLWYFTAPTSSITDALNAYNDAFQAEECYAEPPKPSYRDAPTDTKKPVYDLRYHLLQLHSKRMHSLEETLNPITHTADAMDFRLSWLLLQTLRALGYRHCSPLTEARLSVDFASQLENEGLWQWGIFVLLHIKQQTQRERAVQQMLQRNVSVSAKVALYAEERFIVEELGIPMSWVDYAKAVKAGASGKHHLQAKYLLKAKHFATAHDVIFQHIAPDAIINGKMKYLHSLLIQFEDTEGSSIRVPNWANQGQIFLDFIDISAKFKQIRSVTNIADINARWENLKPQLSELCSRISLLPCPTSKHRLCQSEISQSLSCLVHGMCIVCPEMESSTVLKVALERLPLPQEFASKELRIWLEELLDKIQNEPPFSERQQPTMMEI': [np.float32(0.9782996), np.float32(0.9800092), np.float32(0.98298705), np.float32(0.9789676), np.float32(0.9797697), np.float32(0.98479915), np.float32(0.9814902), np.float32(0.9836322), np.float32(0.9843007), np.float32(0.9843501), np.float32(0.98444045), np.float32(0.98458177), np.float32(0.9853262), np.float32(0.98506564), np.float32(0.98524576), np.float32(0.9846006), np.float32(0.98504007), np.float32(0.9845035), np.float32(0.9849135), np.float32(0.9844242), np.float32(0.9840709), np.float32(0.9841234), np.float32(0.9846163), np.float32(0.9847245), np.float32(0.98485696), np.float32(0.9849939), np.float32(0.9841787), np.float32(0.9839552), np.float32(0.98398215), np.float32(0.98371416), np.float32(0.9832523), np.float32(0.98436755), np.float32(0.9836992), np.float32(0.9826736), np.float32(0.98334336), np.float32(0.9823861), np.float32(0.9822939), np.float32(0.98294395), np.float32(0.9834171), np.float32(0.9825842), np.float32(0.9822824), np.float32(0.98283905), np.float32(0.98071563), np.float32(0.9808442), np.float32(0.9812261), np.float32(0.98025686), np.float32(0.9808512), np.float32(0.98079854), np.float32(0.9792797), np.float32(0.9798028), np.float32(0.98088086), np.float32(0.98040926), np.float32(0.97804934), np.float32(0.9785623), np.float32(0.9786864), np.float32(0.97529), np.float32(0.9767865), np.float32(0.97754306), np.float32(0.9779734), np.float32(0.97864646), np.float32(0.9804612), np.float32(0.98084575), np.float32(0.9808883), np.float32(0.98060924), np.float32(0.981055), np.float32(0.98307055), np.float32(0.98378617), np.float32(0.9839409), np.float32(0.9841435), np.float32(0.98515284), np.float32(0.985013), np.float32(0.9847878), np.float32(0.9849296), np.float32(0.9852297), np.float32(0.98553354), np.float32(0.9855898), np.float32(0.98546183), np.float32(0.9857342), np.float32(0.98558205), np.float32(0.9854476), np.float32(0.98574245), np.float32(0.98554903), np.float32(0.98537594), np.float32(0.9854425), np.float32(0.984726), np.float32(0.9834257), np.float32(0.9834036), np.float32(0.9825178), np.float32(0.9822036), np.float32(0.9828583), np.float32(0.98278517), np.float32(0.98159087), np.float32(0.9817707), np.float32(0.98102987), np.float32(0.98031473), np.float32(0.9803169), np.float32(0.98062897), np.float32(0.9803475), np.float32(0.9801691), np.float32(0.98037004), np.float32(0.98106766), np.float32(0.9804428), np.float32(0.9810905), np.float32(0.97850704), np.float32(0.97723275), np.float32(0.97813463), np.float32(0.97793394), np.float32(0.97638947), np.float32(0.9751829), np.float32(0.974084), np.float32(0.9757912), np.float32(0.9759504), np.float32(0.9760425), np.float32(0.9775698), np.float32(0.9779465), np.float32(0.9778831), np.float32(0.97703093), np.float32(0.97779965), np.float32(0.97727114), np.float32(0.9762665), np.float32(0.97700953), np.float32(0.9772025), np.float32(0.97834754), np.float32(0.9809048), np.float32(0.9780924), np.float32(0.9778765), np.float32(0.97770613), np.float32(0.977513), np.float32(0.9779023), np.float32(0.977829), np.float32(0.97870535), np.float32(0.97888285), np.float32(0.9803002), np.float32(0.98049164), np.float32(0.9800914), np.float32(0.9801261), np.float32(0.98134524), np.float32(0.97972095), np.float32(0.9811466), np.float32(0.9816269), np.float32(0.98210967), np.float32(0.9822688), np.float32(0.98225904), np.float32(0.98238224), np.float32(0.9825088), np.float32(0.9828493), np.float32(0.9826889), np.float32(0.98152953), np.float32(0.9831639), np.float32(0.9822442), np.float32(0.9815763), np.float32(0.98249316), np.float32(0.98151684), np.float32(0.9819505), np.float32(0.9826544), np.float32(0.9841889), np.float32(0.9838907), np.float32(0.98460346), np.float32(0.98287016), np.float32(0.98101234), np.float32(0.98151684), np.float32(0.9826817), np.float32(0.98299485), np.float32(0.98322475), np.float32(0.98409927), np.float32(0.98245585), np.float32(0.98316824), np.float32(0.9837037), np.float32(0.9840534), np.float32(0.98417896), np.float32(0.9843949), np.float32(0.98413324), np.float32(0.98290664), np.float32(0.98311824), np.float32(0.98393905), np.float32(0.98313785), np.float32(0.98317), np.float32(0.9832166), np.float32(0.9822618), np.float32(0.9819427), np.float32(0.9815232), np.float32(0.9809888), np.float32(0.9821947), np.float32(0.98197776), np.float32(0.9819308), np.float32(0.9811965), np.float32(0.98029894), np.float32(0.98050594), np.float32(0.9804422), np.float32(0.980294), np.float32(0.9784349), np.float32(0.9770711), np.float32(0.976499), np.float32(0.9745131), np.float32(0.9710373), np.float32(0.96901), np.float32(0.969676), np.float32(0.9667913), np.float32(0.965016), np.float32(0.96113473), np.float32(0.95434755), np.float32(0.95353), np.float32(0.94560707), np.float32(0.9441967), np.float32(0.9461988), np.float32(0.9408954), np.float32(0.92991596), np.float32(0.9181476), np.float32(0.9295279), np.float32(0.9171492), np.float32(0.9042709), np.float32(0.8845308), np.float32(0.8747949), np.float32(0.85386866), np.float32(0.8211147), np.float32(0.8073558), np.float32(0.7809615), np.float32(0.71853787), np.float32(0.6972949), np.float32(0.6588799), np.float32(0.5970101), np.float32(0.6291548), np.float32(0.6375255), np.float32(0.6393025), np.float32(0.5812274), np.float32(0.58943576), np.float32(0.5680562), np.float32(0.5231301), np.float32(0.49829555), np.float32(0.5313306), np.float32(0.5724978), np.float32(0.570209), np.float32(0.441836), np.float32(0.4012005), np.float32(0.36855882), np.float32(0.32902822), np.float32(0.33409235), np.float32(0.35744944), np.float32(0.34814423), np.float32(0.35469967), np.float32(0.36497182), np.float32(0.48817068), np.float32(0.40215015), np.float32(0.53302646), np.float32(0.65126073), np.float32(0.6350771), np.float32(0.63764733), np.float32(0.69905776), np.float32(0.7277397), np.float32(0.74329716), np.float32(0.7856426), np.float32(0.81407106), np.float32(0.87985885), np.float32(0.8991562), np.float32(0.92526716), np.float32(0.9372271), np.float32(0.94688857), np.float32(0.95500356), np.float32(0.97007924), np.float32(0.97629607), np.float32(0.9787602), np.float32(0.9820234), np.float32(0.9832569), np.float32(0.98453265), np.float32(0.98438615), np.float32(0.9850482), np.float32(0.9860671), np.float32(0.9860866), np.float32(0.9863105), np.float32(0.9867208), np.float32(0.98755103), np.float32(0.987571), np.float32(0.98724234), np.float32(0.98757356), np.float32(0.987981), np.float32(0.9876276), np.float32(0.9865404), np.float32(0.98654944), np.float32(0.98607534), np.float32(0.98579216), np.float32(0.986368), np.float32(0.98645014), np.float32(0.9859913), np.float32(0.98600185), np.float32(0.98590523), np.float32(0.98539424), np.float32(0.98524565), np.float32(0.9845744), np.float32(0.9842167), np.float32(0.9839304), np.float32(0.98324066), np.float32(0.98344284), np.float32(0.98438406), np.float32(0.98246646), np.float32(0.98220116), np.float32(0.98184973), np.float32(0.98169506), np.float32(0.98216176), np.float32(0.9819582), np.float32(0.98242927), np.float32(0.98253596), np.float32(0.98219115), np.float32(0.98041004), np.float32(0.9808802), np.float32(0.9807835), np.float32(0.9796703), np.float32(0.9799989), np.float32(0.98106134), np.float32(0.9805879), np.float32(0.9810589), np.float32(0.98056376), np.float32(0.98070174), np.float32(0.9816171), np.float32(0.98186237), np.float32(0.9819884), np.float32(0.9816452), np.float32(0.98054105), np.float32(0.98104995), np.float32(0.9802864), np.float32(0.97964454), np.float32(0.97906005), np.float32(0.9775159), np.float32(0.9771838), np.float32(0.9772325), np.float32(0.97673506), np.float32(0.9772838), np.float32(0.97760904), np.float32(0.97744), np.float32(0.97737074), np.float32(0.9777633), np.float32(0.97851825), np.float32(0.97779775), np.float32(0.9776963), np.float32(0.97896475), np.float32(0.9789792), np.float32(0.97969055), np.float32(0.9803356), np.float32(0.9805623), np.float32(0.98094064), np.float32(0.98112005), np.float32(0.9815372), np.float32(0.9817716), np.float32(0.98221153), np.float32(0.9826812), np.float32(0.9830427), np.float32(0.9823523), np.float32(0.9835332), np.float32(0.98324156), np.float32(0.9838133), np.float32(0.98441213), np.float32(0.98397565), np.float32(0.9835324), np.float32(0.9839352), np.float32(0.9841516), np.float32(0.9832187), np.float32(0.98341906), np.float32(0.9836541), np.float32(0.98310465), np.float32(0.98384655), np.float32(0.98370415), np.float32(0.98362213), np.float32(0.984438), np.float32(0.9854161), np.float32(0.9851435), np.float32(0.98631984), np.float32(0.98809135), np.float32(0.9877471), np.float32(0.986809), np.float32(0.98663855), np.float32(0.98759556), np.float32(0.98644096), np.float32(0.9859207), np.float32(0.98649615), np.float32(0.985892), np.float32(0.98541117), np.float32(0.9864855), np.float32(0.98541105), np.float32(0.9853066), np.float32(0.9866506), np.float32(0.9879786), np.float32(0.9883762), np.float32(0.98887324), np.float32(0.9883807), np.float32(0.9881809), np.float32(0.987914), np.float32(0.9868261), np.float32(0.98658866), np.float32(0.9867929), np.float32(0.9874676), np.float32(0.9865188), np.float32(0.98792654), np.float32(0.9876243), np.float32(0.98718137), np.float32(0.9870415), np.float32(0.9869496), np.float32(0.9859838), np.float32(0.9837362), np.float32(0.98387074), np.float32(0.9829683), np.float32(0.9822825), np.float32(0.9827586), np.float32(0.98326874), np.float32(0.9826262), np.float32(0.98342645), np.float32(0.9822504), np.float32(0.9823231), np.float32(0.98182654), np.float32(0.98252374), np.float32(0.9819947), np.float32(0.9824325), np.float32(0.9824389), np.float32(0.98136777), np.float32(0.9806608), np.float32(0.98229903), np.float32(0.9839511), np.float32(0.98302585), np.float32(0.9847851), np.float32(0.98411566), np.float32(0.984545), np.float32(0.98531914), np.float32(0.98604846), np.float32(0.9861794), np.float32(0.9868269), np.float32(0.9874608), np.float32(0.9873104), np.float32(0.98629355), np.float32(0.9855843), np.float32(0.9841414), np.float32(0.98477167), np.float32(0.98631847), np.float32(0.98530465), np.float32(0.9850857), np.float32(0.9847431), np.float32(0.9846044), np.float32(0.98479015), np.float32(0.98477423), np.float32(0.9853017), np.float32(0.9861361), np.float32(0.9854371), np.float32(0.98561215), np.float32(0.98513794), np.float32(0.98473084), np.float32(0.9854676), np.float32(0.98465073), np.float32(0.9841411), np.float32(0.9839463), np.float32(0.98337495), np.float32(0.9825388), np.float32(0.9814695), np.float32(0.9806177), np.float32(0.9808977), np.float32(0.98080516), np.float32(0.9809399), np.float32(0.9776183), np.float32(0.9773946), np.float32(0.97775286), np.float32(0.9770095), np.float32(0.978032), np.float32(0.9772968), np.float32(0.97761667), np.float32(0.9774799), np.float32(0.97645503), np.float32(0.9770468), np.float32(0.9767816), np.float32(0.97669107), np.float32(0.9747501), np.float32(0.97114784), np.float32(0.9723264), np.float32(0.9717187), np.float32(0.9713613), np.float32(0.97278124), np.float32(0.97136116), np.float32(0.9668911), np.float32(0.96772957), np.float32(0.9688063), np.float32(0.97311926), np.float32(0.9701118), np.float32(0.97382766), np.float32(0.9707191), np.float32(0.9675561), np.float32(0.96715856), np.float32(0.9713534), np.float32(0.97049683), np.float32(0.9684405), np.float32(0.9747662), np.float32(0.9741769), np.float32(0.97326034), np.float32(0.970924), np.float32(0.9727557), np.float32(0.9726246), np.float32(0.97129), np.float32(0.97204924), np.float32(0.97157675), np.float32(0.9720176), np.float32(0.97286236), np.float32(0.97061497), np.float32(0.97312057), np.float32(0.9731982), np.float32(0.9723796), np.float32(0.9727946), np.float32(0.97192997), np.float32(0.97528684), np.float32(0.9698158), np.float32(0.9708775), np.float32(0.9739745), np.float32(0.9717469), np.float32(0.96307933), np.float32(0.9667467), np.float32(0.9662911), np.float32(0.96692175), np.float32(0.9662035), np.float32(0.97036695), np.float32(0.9747706), np.float32(0.9685741), np.float32(0.96208227), np.float32(0.9664895), np.float32(0.9631612), np.float32(0.96600425), np.float32(0.960254), np.float32(0.9629003), np.float32(0.9701118), np.float32(0.9613106), np.float32(0.97390264), np.float32(0.97372675), np.float32(0.97238165), np.float32(0.971106), np.float32(0.9757288), np.float32(0.98289585), np.float32(0.98564374), np.float32(0.9820686), np.float32(0.9859693), np.float32(0.9881223), np.float32(0.98587), np.float32(0.98492044), np.float32(0.9870929), np.float32(0.98721063), np.float32(0.98582274), np.float32(0.9844094), np.float32(0.9877527), np.float32(0.98615813), np.float32(0.9849406), np.float32(0.9863631), np.float32(0.98743266), np.float32(0.9866775), np.float32(0.9859795), np.float32(0.9846801), np.float32(0.9872263), np.float32(0.9867577), np.float32(0.98777896), np.float32(0.98818356), np.float32(0.9884498), np.float32(0.9883249), np.float32(0.9880393), np.float32(0.98961204), np.float32(0.98807925), np.float32(0.98810273), np.float32(0.9891423), np.float32(0.98956925), np.float32(0.9881414), np.float32(0.98838925), np.float32(0.9894621), np.float32(0.9903374), np.float32(0.990537), np.float32(0.9904385), np.float32(0.98960984), np.float32(0.988596), np.float32(0.9882159), np.float32(0.9881968), np.float32(0.9875453), np.float32(0.9886048), np.float32(0.98748755), np.float32(0.9868896), np.float32(0.9864071), np.float32(0.98558956), np.float32(0.9864696), np.float32(0.9849771), np.float32(0.985207), np.float32(0.98325306), np.float32(0.98187894), np.float32(0.9795879), np.float32(0.978773), np.float32(0.98020834), np.float32(0.9784526), np.float32(0.9750556), np.float32(0.97208065), np.float32(0.9638667), np.float32(0.9557648), np.float32(0.9518612), np.float32(0.94769204), np.float32(0.9465035), np.float32(0.93686587), np.float32(0.93023396), np.float32(0.92118144), np.float32(0.9243589), np.float32(0.9296516), np.float32(0.9255724), np.float32(0.9241033), np.float32(0.9106696), np.float32(0.89539695), np.float32(0.8909203), np.float32(0.8948005), np.float32(0.8936409), np.float32(0.90528804), np.float32(0.907875), np.float32(0.91315836), np.float32(0.9095931), np.float32(0.8690812), np.float32(0.75560415), np.float32(0.66480577), np.float32(0.7927108), np.float32(0.32175732), np.float32(0.2721136), np.float32(0.40214753), np.float32(0.42405617), np.float32(0.41588324), np.float32(0.4883545), np.float32(0.52559805), np.float32(0.6289056), np.float32(0.6498963), np.float32(0.74668694), np.float32(0.7828602), np.float32(0.8374261), np.float32(0.88574916), np.float32(0.8848305), np.float32(0.9208866), np.float32(0.9201503), np.float32(0.9387622), np.float32(0.9347339), np.float32(0.9453678), np.float32(0.93911827), np.float32(0.95157874), np.float32(0.95871955), np.float32(0.9576216), np.float32(0.95939004), np.float32(0.96084297), np.float32(0.964011), np.float32(0.9611388), np.float32(0.95765615), np.float32(0.9568456), np.float32(0.9463187), np.float32(0.94112873), np.float32(0.9558203), np.float32(0.96071005), np.float32(0.95915705), np.float32(0.9630373), np.float32(0.96370304), np.float32(0.96246976), np.float32(0.96271914), np.float32(0.96664464), np.float32(0.9705645), np.float32(0.9708035), np.float32(0.9713472), np.float32(0.9730742), np.float32(0.9728784), np.float32(0.9728774), np.float32(0.97145283), np.float32(0.96931803), np.float32(0.96662617), np.float32(0.96816385), np.float32(0.96653974), np.float32(0.96729237), np.float32(0.9634951), np.float32(0.96062106), np.float32(0.9606909), np.float32(0.95191306), np.float32(0.9497697), np.float32(0.94283515), np.float32(0.9210455), np.float32(0.91819507), np.float32(0.89593613), np.float32(0.8960649), np.float32(0.89663416), np.float32(0.9022175), np.float32(0.89656615), np.float32(0.89879864), np.float32(0.91190445), np.float32(0.9053255), np.float32(0.9036609), np.float32(0.9112064), np.float32(0.928631), np.float32(0.9278292), np.float32(0.9397334), np.float32(0.9410215), np.float32(0.94485205), np.float32(0.95243776), np.float32(0.9575808), np.float32(0.9524832), np.float32(0.9530263), np.float32(0.95615417), np.float32(0.959033), np.float32(0.9622746), np.float32(0.96757084), np.float32(0.96939564), np.float32(0.9689603), np.float32(0.973395), np.float32(0.9699765), np.float32(0.9703297), np.float32(0.9725381), np.float32(0.9751762), np.float32(0.9773311), np.float32(0.9792629), np.float32(0.9802101), np.float32(0.9802517), np.float32(0.9811973), np.float32(0.9816196), np.float32(0.9826979), np.float32(0.9827512), np.float32(0.98308474), np.float32(0.983225), np.float32(0.98362005), np.float32(0.98381454), np.float32(0.9843886), np.float32(0.98447245), np.float32(0.98377305), np.float32(0.9837325), np.float32(0.9841182), np.float32(0.98401916), np.float32(0.98380613), np.float32(0.9839596), np.float32(0.9836579), np.float32(0.98431706), np.float32(0.98345953), np.float32(0.9841002), np.float32(0.9838824), np.float32(0.9838964), np.float32(0.98388654), np.float32(0.9834343), np.float32(0.98352885), np.float32(0.9834135), np.float32(0.9831875), np.float32(0.9830751), np.float32(0.98306656), np.float32(0.9827423), np.float32(0.9823783), np.float32(0.98265487), np.float32(0.98282397), np.float32(0.9830068), np.float32(0.9832999), np.float32(0.9826918), np.float32(0.98254824), np.float32(0.9827559), np.float32(0.98227733), np.float32(0.98245895), np.float32(0.98255414), np.float32(0.98178667), np.float32(0.9821016), np.float32(0.98228836), np.float32(0.982793), np.float32(0.9823574), np.float32(0.98288757), np.float32(0.98321426), np.float32(0.98297113), np.float32(0.9823731), np.float32(0.98186743), np.float32(0.9814447), np.float32(0.9798979), np.float32(0.9780539), np.float32(0.97608304), np.float32(0.9732947), np.float32(0.972476), np.float32(0.9706909), np.float32(0.97218215), np.float32(0.972336), np.float32(0.9723426), np.float32(0.97068495), np.float32(0.9723918), np.float32(0.9724988), np.float32(0.9721376), np.float32(0.97245127), np.float32(0.97277576), np.float32(0.9725624), np.float32(0.97270197), np.float32(0.9730541), np.float32(0.9737336), np.float32(0.97255695), np.float32(0.97458005), np.float32(0.9753491), np.float32(0.9746183), np.float32(0.97512007), np.float32(0.9744218), np.float32(0.97488564), np.float32(0.9755223), np.float32(0.9740373), np.float32(0.97327685), np.float32(0.97458035), np.float32(0.9736346), np.float32(0.97333634), np.float32(0.9741528), np.float32(0.9750465), np.float32(0.9747249), np.float32(0.9757146), np.float32(0.97504187), np.float32(0.9749765), np.float32(0.9755145), np.float32(0.9759058), np.float32(0.97532827), np.float32(0.9754381), np.float32(0.97488266), np.float32(0.97509766), np.float32(0.97568107), np.float32(0.9765751), np.float32(0.976529), np.float32(0.9757824), np.float32(0.9759448), np.float32(0.97537607), np.float32(0.9761838), np.float32(0.97641903), np.float32(0.9753576), np.float32(0.97590214), np.float32(0.97536206), np.float32(0.9753879), np.float32(0.9753524), np.float32(0.975551), np.float32(0.97452354), np.float32(0.9746377), np.float32(0.97476476), np.float32(0.9733846), np.float32(0.9719701), np.float32(0.97253114), np.float32(0.97182333), np.float32(0.97265583), np.float32(0.97253597), np.float32(0.97231853), np.float32(0.9721552), np.float32(0.9723475), np.float32(0.9715272), np.float32(0.97244734), np.float32(0.9723824), np.float32(0.9728606), np.float32(0.97021514), np.float32(0.96846753), np.float32(0.9712322), np.float32(0.9693458), np.float32(0.9710929), np.float32(0.9725281), np.float32(0.9697696), np.float32(0.97008127), np.float32(0.9710897), np.float32(0.9676455), np.float32(0.9687846), np.float32(0.9697539), np.float32(0.969237), np.float32(0.96821356), np.float32(0.96631294), np.float32(0.9616915), np.float32(0.9628915), np.float32(0.960857), np.float32(0.9619191), np.float32(0.9589118), np.float32(0.95030224), np.float32(0.9452548), np.float32(0.93672085), np.float32(0.9150275), np.float32(0.89623463), np.float32(0.8903795), np.float32(0.86547536), np.float32(0.859606), np.float32(0.8481547), np.float32(0.8259707), np.float32(0.8330481), np.float32(0.82382226), np.float32(0.8320762), np.float32(0.8307268), np.float32(0.85639566), np.float32(0.8647777), np.float32(0.8662989), np.float32(0.87179863), np.float32(0.8633138), np.float32(0.8304459), np.float32(0.8028433), np.float32(0.75895596), np.float32(0.7450246), np.float32(0.7150702), np.float32(0.6713419), np.float32(0.65085584), np.float32(0.6233188), np.float32(0.573533), np.float32(0.503601), np.float32(0.394105), np.float32(0.34783313), np.float32(0.28344047), np.float32(0.25866252), np.float32(0.1960383), np.float32(0.16455731), np.float32(0.17250459), np.float32(0.17443272), np.float32(0.12851863), np.float32(0.10408928), np.float32(0.09421364), np.float32(0.074018165), np.float32(0.0542556), np.float32(0.055091273), np.float32(0.06553642), np.float32(0.07853024), np.float32(0.091377), np.float32(0.09768395), np.float32(0.086782865), np.float32(0.08556877), np.float32(0.07571153), np.float32(0.07798991), np.float32(0.073019125), np.float32(0.06765859), np.float32(0.06666696), np.float32(0.06025038), np.float32(0.060640465), np.float32(0.06297369), np.float32(0.07495634), np.float32(0.079273105), np.float32(0.07687493), np.float32(0.07531051), np.float32(0.08531069), np.float32(0.08385574), np.float32(0.078773685), np.float32(0.076572955), np.float32(0.07872823), np.float32(0.0792337), np.float32(0.07983379), np.float32(0.06823183), np.float32(0.06550692), np.float32(0.05823872), np.float32(0.05970934), np.float32(0.061554335), np.float32(0.058639996), np.float32(0.06722058), np.float32(0.06536194), np.float32(0.07780195), np.float32(0.07947961), np.float32(0.07537431), np.float32(0.07410199), np.float32(0.07000515), np.float32(0.059105806), np.float32(0.058723487), np.float32(0.06168161), np.float32(0.06787761), np.float32(0.07270107), np.float32(0.066251025), np.float32(0.07077293), np.float32(0.07268963), np.float32(0.06957913), np.float32(0.063683696), np.float32(0.0678209), np.float32(0.07998451), np.float32(0.096819006), np.float32(0.113958955), np.float32(0.12402737), np.float32(0.12486933), np.float32(0.14725609), np.float32(0.15958747), np.float32(0.17759264), np.float32(0.21601315), np.float32(0.19934969), np.float32(0.20165342), np.float32(0.20955837), np.float32(0.24717581), np.float32(0.26014948), np.float32(0.24797954), np.float32(0.24049534), np.float32(0.2506286), np.float32(0.20266402), np.float32(0.20145959), np.float32(0.19985004), np.float32(0.2277802), np.float32(0.21866375), np.float32(0.20498489), np.float32(0.20371775), np.float32(0.17928296), np.float32(0.16666263), np.float32(0.17028557), np.float32(0.1803631), np.float32(0.22744696), np.float32(0.21478775), np.float32(0.22557361), np.float32(0.22128808), np.float32(0.19178101), np.float32(0.23133159), np.float32(0.2771362), np.float32(0.30860916), np.float32(0.24836805), np.float32(0.2526647), np.float32(0.2767431), np.float32(0.27314544), np.float32(0.33013463), np.float32(0.35538962), np.float32(0.4026195), np.float32(0.4112511), np.float32(0.4237795), np.float32(0.49345207), np.float32(0.5211206), np.float32(0.42378795), np.float32(0.4357265), np.float32(0.45058414), np.float32(0.44303438), np.float32(0.4237994), np.float32(0.49985352), np.float32(0.51247823), np.float32(0.5175719), np.float32(0.538642), np.float32(0.60490185), np.float32(0.62372637), np.float32(0.7016465), np.float32(0.12838687), np.float32(0.124560446), np.float32(0.11569184), np.float32(0.12358428), np.float32(0.13362606), np.float32(0.13330649), np.float32(0.13778548), np.float32(0.1371307), np.float32(0.1307935), np.float32(0.11735657), np.float32(0.11454977), np.float32(0.109758735), np.float32(0.11567652), np.float32(0.1097108), np.float32(0.12158779), np.float32(0.12735175), np.float32(0.13342933), np.float32(0.1326002), np.float32(0.13190714), np.float32(0.1261493), np.float32(0.12686232), np.float32(0.13812652), np.float32(0.14048795), np.float32(0.15564945), np.float32(0.1761228), np.float32(0.1820046), np.float32(0.22526439), np.float32(0.26835147), np.float32(0.28558537), np.float32(0.28902608), np.float32(0.2929934), np.float32(0.31352), np.float32(0.34670284), np.float32(0.36273637), np.float32(0.39499947), np.float32(0.43704835), np.float32(0.50039744), np.float32(0.56369096), np.float32(0.636587), np.float32(0.67406106), np.float32(0.73020977), np.float32(0.73972756), np.float32(0.7276764), np.float32(0.75309575), np.float32(0.7355256), np.float32(0.75476706), np.float32(0.757102), np.float32(0.7187969), np.float32(0.6723322), np.float32(0.67589706), np.float32(0.63271046), np.float32(0.63670254), np.float32(0.6277617), np.float32(0.5264934), np.float32(0.48209134), np.float32(0.4414691), np.float32(0.3891004), np.float32(0.3678121), np.float32(0.34510756), np.float32(0.34353527), np.float32(0.32280403), np.float32(0.32401887), np.float32(0.3168189), np.float32(0.31872213), np.float32(0.29798648), np.float32(0.28341296), np.float32(0.2986092), np.float32(0.29425874), np.float32(0.29881188), np.float32(0.31181288), np.float32(0.32133022), np.float32(0.33248097), np.float32(0.34783342), np.float32(0.34290946), np.float32(0.3767203), np.float32(0.43832588), np.float32(0.41727516), np.float32(0.4553553), np.float32(0.49593636), np.float32(0.50467336), np.float32(0.54600614), np.float32(0.58650506), np.float32(0.5730406), np.float32(0.58185846), np.float32(0.6475192), np.float32(0.694074), np.float32(0.76353556), np.float32(0.80422485), np.float32(0.8019471), np.float32(0.81460464), np.float32(0.8230106), np.float32(0.8067656), np.float32(0.79857415), np.float32(0.7905265), np.float32(0.78225976), np.float32(0.80047315), np.float32(0.82325995), np.float32(0.8199173), np.float32(0.81731254), np.float32(0.7957149), np.float32(0.7949984), np.float32(0.7980718), np.float32(0.7542719), np.float32(0.7262567), np.float32(0.66732854), np.float32(0.5529448), np.float32(0.53641546), np.float32(0.5671542), np.float32(0.604827), np.float32(0.6280233), np.float32(0.73224735), np.float32(0.8018572), np.float32(0.85002685), np.float32(0.8564789), np.float32(0.8936641), np.float32(0.9099816), np.float32(0.9145732), np.float32(0.8997437), np.float32(0.904869), np.float32(0.908204), np.float32(0.9128426), np.float32(0.91623414), np.float32(0.91844255), np.float32(0.9252107), np.float32(0.9307615), np.float32(0.9379096), np.float32(0.93761325), np.float32(0.94214886), np.float32(0.9431399), np.float32(0.93320626), np.float32(0.933744), np.float32(0.9333329), np.float32(0.93501806), np.float32(0.9391338), np.float32(0.94653654), np.float32(0.95241374), np.float32(0.9554145), np.float32(0.96459764), np.float32(0.96085805), np.float32(0.9561842), np.float32(0.95925385), np.float32(0.9624686), np.float32(0.95960295), np.float32(0.9528535), np.float32(0.9419887), np.float32(0.9347476), np.float32(0.92990696), np.float32(0.9242724), np.float32(0.90745634), np.float32(0.911785), np.float32(0.9241456), np.float32(0.92046285), np.float32(0.9260219), np.float32(0.9271675), np.float32(0.921972), np.float32(0.9270768), np.float32(0.9210643), np.float32(0.90570265), np.float32(0.90491205), np.float32(0.8826997), np.float32(0.8737679), np.float32(0.8802779), np.float32(0.8791844), np.float32(0.882768), np.float32(0.8880262), np.float32(0.89097786), np.float32(0.90180236), np.float32(0.9135119), np.float32(0.91145176), np.float32(0.8960975), np.float32(0.8718823), np.float32(0.86528826), np.float32(0.87800777), np.float32(0.84225076), np.float32(0.8355416), np.float32(0.8358928), np.float32(0.80277234), np.float32(0.7923011), np.float32(0.7892125), np.float32(0.7571585), np.float32(0.7943716), np.float32(0.79677165), np.float32(0.8002841), np.float32(0.8460291), np.float32(0.8972752), np.float32(0.8756097), np.float32(0.86286056), np.float32(0.8622832), np.float32(0.88547766), np.float32(0.89235604), np.float32(0.8702901), np.float32(0.81859165), np.float32(0.83841217), np.float32(0.8493403), np.float32(0.836853), np.float32(0.8315882), np.float32(0.84016556), np.float32(0.86754256), np.float32(0.87073237), np.float32(0.86416024), np.float32(0.8711574), np.float32(0.87275356), np.float32(0.89335424), np.float32(0.90641785), np.float32(0.913526), np.float32(0.9128136), np.float32(0.9240927), np.float32(0.92203355), np.float32(0.9181809), np.float32(0.90680134), np.float32(0.9113771), np.float32(0.9027545), np.float32(0.87862915), np.float32(0.8642227), np.float32(0.8631326), np.float32(0.90766007), np.float32(0.86252743), np.float32(0.8707673), np.float32(0.87497777), np.float32(0.90283203), np.float32(0.8476747), np.float32(0.8293241), np.float32(0.7980965), np.float32(0.7502132), np.float32(0.70808536), np.float32(0.70678025), np.float32(0.70388705), np.float32(0.6711004), np.float32(0.7028342), np.float32(0.59778756), np.float32(0.5899877), np.float32(0.6010239), np.float32(0.6230982), np.float32(0.48295492), np.float32(0.5174068), np.float32(0.542752), np.float32(0.5149044), np.float32(0.5064794), np.float32(0.49601847), np.float32(0.49483663), np.float32(0.45420286), np.float32(0.3837536), np.float32(0.35365728), np.float32(0.3260497), np.float32(0.30121076), np.float32(0.25689453), np.float32(0.24439278), np.float32(0.24529672), np.float32(0.23616426), np.float32(0.227586), np.float32(0.22214931), np.float32(0.2164946), np.float32(0.24796094), np.float32(0.27666104), np.float32(0.25567546), np.float32(0.22870673), np.float32(0.23656635), np.float32(0.21334557), np.float32(0.21213464), np.float32(0.19715658), np.float32(0.21009454), np.float32(0.19951482), np.float32(0.20163362), np.float32(0.19150731), np.float32(0.1916868), np.float32(0.19337161), np.float32(0.192433), np.float32(0.16137405), np.float32(0.15071021), np.float32(0.14126053), np.float32(0.14157861), np.float32(0.12509905), np.float32(0.12649727), np.float32(0.122180864), np.float32(0.11631108), np.float32(0.10303804), np.float32(0.096864864), np.float32(0.08378134), np.float32(0.07740662), np.float32(0.07084005), np.float32(0.0679883), np.float32(0.07075183), np.float32(0.060797587), np.float32(0.06290677), np.float32(0.056014106), np.float32(0.051230554), np.float32(0.054038275), np.float32(0.053049795), np.float32(0.059632596), np.float32(0.05544675), np.float32(0.05264386), np.float32(0.053149533), np.float32(0.04922814), np.float32(0.050367784), np.float32(0.051066436), np.float32(0.04691172), np.float32(0.050431956), np.float32(0.054371532), np.float32(0.05682341), np.float32(0.057383303), np.float32(0.052994885), np.float32(0.051158093), np.float32(0.048832193), np.float32(0.054145392), np.float32(0.053781055), np.float32(0.054460686), np.float32(0.05656802), np.float32(0.062238332), np.float32(0.063981965), np.float32(0.06281656), np.float32(0.060539562), np.float32(0.06318971), np.float32(0.05200708), np.float32(0.056797676), np.float32(0.06748042), np.float32(0.060961224), np.float32(0.070306905), np.float32(0.082574725), np.float32(0.09921625), np.float32(0.1032503), np.float32(0.105447724), np.float32(0.09821477), np.float32(0.08301465), np.float32(0.072376005), np.float32(0.07629639), np.float32(0.0835855), np.float32(0.082751185), np.float32(0.07573873), np.float32(0.07540069), np.float32(0.080627136), np.float32(0.07827397), np.float32(0.07465754), np.float32(0.076763146), np.float32(0.0928851), np.float32(0.09356034), np.float32(0.08032754), np.float32(0.09382643), np.float32(0.085603476), np.float32(0.06913769), np.float32(0.060309343), np.float32(0.054521117), np.float32(0.04978232), np.float32(0.04895333), np.float32(0.04365753), np.float32(0.04222645), np.float32(0.03965421), np.float32(0.04179493), np.float32(0.04228782), np.float32(0.053184185), np.float32(0.059267156), np.float32(0.06873006), np.float32(0.09311638), np.float32(0.10085659), np.float32(0.088992365), np.float32(0.09198916), np.float32(0.09726255), np.float32(0.092618465), np.float32(0.07791301), np.float32(0.07213743), np.float32(0.07126152), np.float32(0.06845824), np.float32(0.064218886), np.float32(0.07371092), np.float32(0.077856444), np.float32(0.07546738), np.float32(0.07747742), np.float32(0.07986146), np.float32(0.08282729), np.float32(0.0822754), np.float32(0.07998926), np.float32(0.08194122), np.float32(0.08268213), np.float32(0.07711646), np.float32(0.07669901), np.float32(0.07705652), np.float32(0.07047566), np.float32(0.07335355), np.float32(0.08746815), np.float32(0.07765151), np.float32(0.07736369), np.float32(0.078825474), np.float32(0.08670552), np.float32(0.09493328), np.float32(0.09125934), np.float32(0.0990562), np.float32(0.11779871), np.float32(0.112927176), np.float32(0.13031903), np.float32(0.1809941), np.float32(0.20206837), np.float32(0.19575123), np.float32(0.22804718), np.float32(0.2565907), np.float32(0.29000026), np.float32(0.28015918), np.float32(0.30477804), np.float32(0.34479594), np.float32(0.38249826), np.float32(0.35053438), np.float32(0.4312216), np.float32(0.37159336), np.float32(0.35826567), np.float32(0.40353608), np.float32(0.39490128), np.float32(0.39693558), np.float32(0.39220336), np.float32(0.39243105), np.float32(0.33711657), np.float32(0.33767453), np.float32(0.31789982), np.float32(0.28405333), np.float32(0.25828606), np.float32(0.20115729), np.float32(0.15967774), np.float32(0.13952571), np.float32(0.13246945), np.float32(0.11505858), np.float32(0.09688217), np.float32(0.09538768), np.float32(0.09145131), np.float32(0.08164699), np.float32(0.080423534), np.float32(0.084968455), np.float32(0.084126376), np.float32(0.067962386), np.float32(0.06389885), np.float32(0.06079918), np.float32(0.06012335), np.float32(0.05198569), np.float32(0.050502703), np.float32(0.044031084), np.float32(0.038649082), np.float32(0.035800517), np.float32(0.039864257), np.float32(0.039456334), np.float32(0.043275625), np.float32(0.043520857), np.float32(0.040664297), np.float32(0.045077078), np.float32(0.046922956), np.float32(0.050378278), np.float32(0.05573819), np.float32(0.05740038), np.float32(0.059567332), np.float32(0.058677174), np.float32(0.056649126), np.float32(0.060349155), np.float32(0.060141854), np.float32(0.054752994), np.float32(0.043632515), np.float32(0.042954806), np.float32(0.04710387), np.float32(0.04737621), np.float32(0.04279483), np.float32(0.04539839), np.float32(0.042143036), np.float32(0.044541392), np.float32(0.048688453), np.float32(0.04895194), np.float32(0.05119346), np.float32(0.05844752), np.float32(0.07180646), np.float32(0.08177332), np.float32(0.0858572), np.float32(0.09453856), np.float32(0.09662591), np.float32(0.09634082), np.float32(0.09318767), np.float32(0.08826883), np.float32(0.08681684), np.float32(0.08491581), np.float32(0.08172305), np.float32(0.07877485), np.float32(0.08235218), np.float32(0.07690349), np.float32(0.07044284), np.float32(0.067247026), np.float32(0.06693024), np.float32(0.06800538), np.float32(0.067282386), np.float32(0.06451975), np.float32(0.056060337), np.float32(0.057305813), np.float32(0.06160872), np.float32(0.057842035), np.float32(0.045703936), np.float32(0.043228783), np.float32(0.043415822), np.float32(0.040737417), np.float32(0.03878521), np.float32(0.04162844), np.float32(0.042000834), np.float32(0.047614075), np.float32(0.05419333), np.float32(0.05656134), np.float32(0.055611137), np.float32(0.05816917), np.float32(0.057474446), np.float32(0.053839736), np.float32(0.053008705), np.float32(0.05281186), np.float32(0.052868567), np.float32(0.055575076), np.float32(0.050324466), np.float32(0.048857078), np.float32(0.05184728), np.float32(0.04896666), np.float32(0.04170401), np.float32(0.041345626), np.float32(0.039826147), np.float32(0.03721026), np.float32(0.03472072), np.float32(0.032187775), np.float32(0.032222297), np.float32(0.031857908), np.float32(0.032587286), np.float32(0.030763945), np.float32(0.028810186), np.float32(0.026501654), np.float32(0.027516378), np.float32(0.029137695), np.float32(0.032303788), np.float32(0.038438223), np.float32(0.04544417), np.float32(0.054511018), np.float32(0.06131338), np.float32(0.06503803), np.float32(0.072580755), np.float32(0.07191645), np.float32(0.071119115), np.float32(0.072671905), np.float32(0.0701066), np.float32(0.07548169), np.float32(0.08533518), np.float32(0.07913379), np.float32(0.0805), np.float32(0.08876493), np.float32(0.089877926), np.float32(0.08254578), np.float32(0.075833194), np.float32(0.07824129), np.float32(0.079054415), np.float32(0.079223976), np.float32(0.07652677), np.float32(0.079059035), np.float32(0.07420356), np.float32(0.06820747), np.float32(0.07206299), np.float32(0.06664612), np.float32(0.058348052), np.float32(0.06476338), np.float32(0.059093587), np.float32(0.058135014), np.float32(0.055137213), np.float32(0.05877798), np.float32(0.056451622), np.float32(0.05005576), np.float32(0.051165197), np.float32(0.060550436), np.float32(0.06498078), np.float32(0.073166), np.float32(0.07109552), np.float32(0.07163696), np.float32(0.065712884), np.float32(0.060052685), np.float32(0.05485273), np.float32(0.046457376), np.float32(0.04847585), np.float32(0.04263116), np.float32(0.040431097), np.float32(0.039811242), np.float32(0.036854476), np.float32(0.036169473), np.float32(0.035315417), np.float32(0.032093987), np.float32(0.03473815), np.float32(0.03596942), np.float32(0.039144937), np.float32(0.03614495), np.float32(0.032890167), np.float32(0.033813428), np.float32(0.033666644), np.float32(0.030322013), np.float32(0.027947586), np.float32(0.028750088), np.float32(0.030632196), np.float32(0.03098263), np.float32(0.032603938), np.float32(0.03940535), np.float32(0.044232372), np.float32(0.04980776), np.float32(0.06023804), np.float32(0.066465944), np.float32(0.07508642), np.float32(0.08793817), np.float32(0.08874453), np.float32(0.08448245), np.float32(0.08722779), np.float32(0.09926406), np.float32(0.10182594), np.float32(0.112677194), np.float32(0.13277987), np.float32(0.14259815), np.float32(0.17489032), np.float32(0.1891604), np.float32(0.19869165), np.float32(0.22809723), np.float32(0.25542745), np.float32(0.2793355), np.float32(0.29757628), np.float32(0.3244027), np.float32(0.37328506), np.float32(0.3847274), np.float32(0.3888272), np.float32(0.42648652), np.float32(0.3770865), np.float32(0.3803499), np.float32(0.3676757), np.float32(0.34559622), np.float32(0.3236743), np.float32(0.32806098), np.float32(0.3093857), np.float32(0.2664843), np.float32(0.24226338), np.float32(0.23390463), np.float32(0.18873732), np.float32(0.17390819), np.float32(0.14736497), np.float32(0.12383856), np.float32(0.10623436), np.float32(0.08682727), np.float32(0.08723863), np.float32(0.085544206), np.float32(0.07096894), np.float32(0.0701578), np.float32(0.07317311), np.float32(0.06515284), np.float32(0.06085783), np.float32(0.06476603), np.float32(0.06708786), np.float32(0.06898993), np.float32(0.0728394), np.float32(0.08407705), np.float32(0.085807), np.float32(0.079539694), np.float32(0.08916342), np.float32(0.09532606), np.float32(0.09913491), np.float32(0.10477097), np.float32(0.1052379), np.float32(0.10881941), np.float32(0.10659045), np.float32(0.08272223), np.float32(0.08092157), np.float32(0.07513337), np.float32(0.06419075), np.float32(0.061565906), np.float32(0.06742293), np.float32(0.067733526), np.float32(0.05043349), np.float32(0.049258836), np.float32(0.049808722), np.float32(0.042422596), np.float32(0.038474623), np.float32(0.039184183), np.float32(0.0442986), np.float32(0.044076737), np.float32(0.040057834), np.float32(0.04169432), np.float32(0.039972633), np.float32(0.040837403), np.float32(0.039372377), np.float32(0.041900583), np.float32(0.04184264), np.float32(0.04299698), np.float32(0.045309845), np.float32(0.05278309), np.float32(0.05545193), np.float32(0.06410041), np.float32(0.0648594), np.float32(0.07030499), np.float32(0.07002047), np.float32(0.082068), np.float32(0.081513315), np.float32(0.09664682), np.float32(0.11405943), np.float32(0.13514133), np.float32(0.136861), np.float32(0.12553076), np.float32(0.11188421), np.float32(0.10692189), np.float32(0.1047406), np.float32(0.08820235), np.float32(0.06835122), np.float32(0.061298188), np.float32(0.053001586), np.float32(0.04280811), np.float32(0.039078526), np.float32(0.03366123), np.float32(0.03025404), np.float32(0.03259833), np.float32(0.034600716), np.float32(0.03583182), np.float32(0.039974373), np.float32(0.045049056), np.float32(0.04750125), np.float32(0.048270747), np.float32(0.054757435), np.float32(0.047825437), np.float32(0.041034147), np.float32(0.038514264), np.float32(0.038553525), np.float32(0.040401556), np.float32(0.041248143), np.float32(0.046193648), np.float32(0.055460148), np.float32(0.06315801), np.float32(0.067330174), np.float32(0.0779245), np.float32(0.08579945), np.float32(0.08945191), np.float32(0.10007321), np.float32(0.104849555), np.float32(0.11417496), np.float32(0.10960368), np.float32(0.101218365), np.float32(0.09561987), np.float32(0.08821198), np.float32(0.08718037), np.float32(0.0854912), np.float32(0.082806684), np.float32(0.07173638), np.float32(0.071392074), np.float32(0.07336681), np.float32(0.07682663), np.float32(0.07810712), np.float32(0.08109851), np.float32(0.088145025), np.float32(0.07573659), np.float32(0.07246912), np.float32(0.068667226), np.float32(0.06747711), np.float32(0.058927417), np.float32(0.057947706), np.float32(0.060011547), np.float32(0.055910833), np.float32(0.05246909), np.float32(0.058862876), np.float32(0.060173944), np.float32(0.056676973), np.float32(0.062174108), np.float32(0.069850564), np.float32(0.07076161), np.float32(0.07253715), np.float32(0.078778915), np.float32(0.0827704), np.float32(0.093119875), np.float32(0.09993382), np.float32(0.09645607), np.float32(0.08531672), np.float32(0.08588167), np.float32(0.078848295), np.float32(0.09020333), np.float32(0.08331932), np.float32(0.08008518), np.float32(0.0792631), np.float32(0.08680318), np.float32(0.08140485), np.float32(0.086910985), np.float32(0.09724832), np.float32(0.101679325), np.float32(0.09650916), np.float32(0.102342665), np.float32(0.10050307), np.float32(0.09445521), np.float32(0.09029421), np.float32(0.08322162), np.float32(0.07232625), np.float32(0.06498934), np.float32(0.061914496), np.float32(0.05386162), np.float32(0.050596055), np.float32(0.04786312), np.float32(0.050142005), np.float32(0.05229251), np.float32(0.054468166), np.float32(0.05235323), np.float32(0.05252488), np.float32(0.05841288), np.float32(0.061835047), np.float32(0.062385574), np.float32(0.059166517), np.float32(0.05991226), np.float32(0.05561303), np.float32(0.05078276), np.float32(0.048505023), np.float32(0.0456826), np.float32(0.041200098), np.float32(0.038997762), np.float32(0.037051167), np.float32(0.040803313), np.float32(0.039179515), np.float32(0.044209518), np.float32(0.04854405), np.float32(0.053007703), np.float32(0.06590629), np.float32(0.07280677), np.float32(0.07274396), np.float32(0.07506246), np.float32(0.071383454), np.float32(0.075670525), np.float32(0.080902256), np.float32(0.07594159), np.float32(0.07482743), np.float32(0.07089919), np.float32(0.07354531), np.float32(0.0742342), np.float32(0.07966308), np.float32(0.099733464), np.float32(0.10927312), np.float32(0.100053266), np.float32(0.105671056), np.float32(0.11793495), np.float32(0.11988644), np.float32(0.11407207), np.float32(0.12215883), np.float32(0.12074593), np.float32(0.10535063), np.float32(0.09536794), np.float32(0.0757303), np.float32(0.06930458), np.float32(0.05973964), np.float32(0.06235495), np.float32(0.06673056), np.float32(0.0603572), np.float32(0.0645907), np.float32(0.06641094), np.float32(0.06287375), np.float32(0.06815309), np.float32(0.070031926), np.float32(0.061076295), np.float32(0.062150367), np.float32(0.06696103), np.float32(0.06781686), np.float32(0.07458636), np.float32(0.084114164), np.float32(0.09297451), np.float32(0.08432756), np.float32(0.10537299), np.float32(0.13158521), np.float32(0.119994454), np.float32(0.12613449), np.float32(0.13948661), np.float32(0.14260992), np.float32(0.12627724), np.float32(0.13905026), np.float32(0.1403141), np.float32(0.12268408), np.float32(0.10618871), np.float32(0.11575469), np.float32(0.13084425), np.float32(0.10954218), np.float32(0.0984635), np.float32(0.103117615), np.float32(0.114033416), np.float32(0.12058366), np.float32(0.11044972), np.float32(0.1325882), np.float32(0.14286222), np.float32(0.15332632), np.float32(0.15282935), np.float32(0.1549789), np.float32(0.16239165), np.float32(0.15796565), np.float32(0.17619006), np.float32(0.18570074), np.float32(0.19511625), np.float32(0.19362251), np.float32(0.22238499), np.float32(0.19831316), np.float32(0.22376552), np.float32(0.23848037), np.float32(0.255672), np.float32(0.2505928), np.float32(0.21826549), np.float32(0.2339155), np.float32(0.23533373), np.float32(0.2585806), np.float32(0.24078366), np.float32(0.29929155), np.float32(0.26651794), np.float32(0.23988226), np.float32(0.20856678), np.float32(0.1831507), np.float32(0.16702871), np.float32(0.16727705), np.float32(0.1398099), np.float32(0.12993641), np.float32(0.14919865), np.float32(0.20034637), np.float32(0.0926372), np.float32(0.087040775), np.float32(0.08671001), np.float32(0.09467525), np.float32(0.08408403), np.float32(0.08569196), np.float32(0.09236479), np.float32(0.09489454), np.float32(0.10006641), np.float32(0.10486662), np.float32(0.11262986), np.float32(0.107289575), np.float32(0.115383305), np.float32(0.13547623), np.float32(0.16998602), np.float32(0.18063056), np.float32(0.18413356), np.float32(0.20062092), np.float32(0.20886858), np.float32(0.20102254), np.float32(0.16616686), np.float32(0.14112985), np.float32(0.13909091), np.float32(0.13299799), np.float32(0.09967288), np.float32(0.117816895), np.float32(0.13279651), np.float32(0.11102463), np.float32(0.111554675), np.float32(0.12929115), np.float32(0.1294304), np.float32(0.11341469), np.float32(0.110278435), np.float32(0.12768401), np.float32(0.12525298), np.float32(0.13273495), np.float32(0.15765154), np.float32(0.16612074), np.float32(0.15939513), np.float32(0.17194925), np.float32(0.23946674), np.float32(0.28434026), np.float32(0.29652244), np.float32(0.32018098), np.float32(0.36734352), np.float32(0.393591), np.float32(0.39545858), np.float32(0.44676366), np.float32(0.5121492), np.float32(0.52294916), np.float32(0.5177366), np.float32(0.5648402), np.float32(0.5764191), np.float32(0.5905136), np.float32(0.6741277), np.float32(0.73416793), np.float32(0.7313707), np.float32(0.6625589), np.float32(0.61213404), np.float32(0.654011)], 'MVSVRRRKSNHSGTSKVSVRVKDKQRRHIATNKVLRAHWDSKLTLSQNYAKLGLRLKLGKPTGGVEKPLAIDKGLDGKKHDKSQREDENIDDFYNSEGEIDPAKIPEGRAHIVRDESGEVVKIVYGTKVSGMFEQGPSEKEEPAQESVVINELMEKAQSRPEKPPKRLTELEEIWVDGLQKKYGNDYERMKWDRKLNPMMLTPRKLEKLFERKLQVEDYDRRHTA': [np.float32(0.9696418), np.float32(0.9722954), np.float32(0.974082), np.float32(0.97379184), np.float32(0.97385776), np.float32(0.9744193), np.float32(0.9729647), np.float32(0.97297), np.float32(0.9745704), np.float32(0.97195184), np.float32(0.9703038), np.float32(0.9684065), np.float32(0.96622276), np.float32(0.9596416), np.float32(0.9562471), np.float32(0.9557796), np.float32(0.9546212), np.float32(0.94758594), np.float32(0.93633986), np.float32(0.9146405), np.float32(0.88287), np.float32(0.8801507), np.float32(0.8470554), np.float32(0.8311242), np.float32(0.8363633), np.float32(0.8153776), np.float32(0.7871743), np.float32(0.77309144), np.float32(0.72480565), np.float32(0.6917057), np.float32(0.6792604), np.float32(0.6583298), np.float32(0.6515072), np.float32(0.65619445), np.float32(0.6550872), np.float32(0.61813086), np.float32(0.564941), np.float32(0.5134762), np.float32(0.4998565), np.float32(0.4448689), np.float32(0.4311113), np.float32(0.44576505), np.float32(0.44765753), np.float32(0.50494677), np.float32(0.54044944), np.float32(0.4847018), np.float32(0.46886614), np.float32(0.47381294), np.float32(0.4851254), np.float32(0.59005964), np.float32(0.6513953), np.float32(0.70769906), np.float32(0.71912396), np.float32(0.7705102), np.float32(0.74786675), np.float32(0.7671145), np.float32(0.7139637), np.float32(0.7176105), np.float32(0.7105224), np.float32(0.7367842), np.float32(0.80285), np.float32(0.84975964), np.float32(0.89415765), np.float32(0.867932), np.float32(0.92195624), np.float32(0.94112736), np.float32(0.95589036), np.float32(0.958958), np.float32(0.96667016), np.float32(0.9635939), np.float32(0.9590342), np.float32(0.96002334), np.float32(0.95473456), np.float32(0.9541494), np.float32(0.94495136), np.float32(0.9391918), np.float32(0.93214834), np.float32(0.9303435), np.float32(0.9351294), np.float32(0.9405829), np.float32(0.94561696), np.float32(0.9424835), np.float32(0.94650716), np.float32(0.9403235), np.float32(0.9435184), np.float32(0.94628125), np.float32(0.94568586), np.float32(0.9428733), np.float32(0.9313446), np.float32(0.93622583), np.float32(0.9309567), np.float32(0.913851), np.float32(0.89294326), np.float32(0.8756384), np.float32(0.8744834), np.float32(0.8661333), np.float32(0.8444174), np.float32(0.81099), np.float32(0.78712916), np.float32(0.8659659), np.float32(0.84135324), np.float32(0.85704684), np.float32(0.87684995), np.float32(0.8950027), np.float32(0.88035935), np.float32(0.86830163), np.float32(0.87127066), np.float32(0.8570036), np.float32(0.84560895), np.float32(0.8227891), np.float32(0.8412889), np.float32(0.78878146), np.float32(0.7594275), np.float32(0.7487121), np.float32(0.7213273), np.float32(0.70768714), np.float32(0.67723674), np.float32(0.71316266), np.float32(0.7482859), np.float32(0.76016355), np.float32(0.7356724), np.float32(0.7714572), np.float32(0.7903292), np.float32(0.8463079), np.float32(0.8637147), np.float32(0.88369054), np.float32(0.88454854), np.float32(0.90117776), np.float32(0.89004457), np.float32(0.88643974), np.float32(0.90548795), np.float32(0.90706795), np.float32(0.914001), np.float32(0.9220471), np.float32(0.9273697), np.float32(0.9283566), np.float32(0.9294641), np.float32(0.93775743), np.float32(0.9334739), np.float32(0.9475061), np.float32(0.9326006), np.float32(0.9261687), np.float32(0.9279075), np.float32(0.92884713), np.float32(0.905556), np.float32(0.88365823), np.float32(0.8805412), np.float32(0.8748514), np.float32(0.88956136), np.float32(0.89916), np.float32(0.9049278), np.float32(0.8993047), np.float32(0.86291045), np.float32(0.81284857), np.float32(0.7941872), np.float32(0.73049176), np.float32(0.7049489), np.float32(0.6496205), np.float32(0.6444405), np.float32(0.60499686), np.float32(0.57139784), np.float32(0.5380917), np.float32(0.5500826), np.float32(0.5549184), np.float32(0.5058585), np.float32(0.5178574), np.float32(0.49286386), np.float32(0.45985833), np.float32(0.42361197), np.float32(0.44751415), np.float32(0.47154927), np.float32(0.42429855), np.float32(0.37601185), np.float32(0.3702463), np.float32(0.3380591), np.float32(0.3334853), np.float32(0.3070772), np.float32(0.27913013), np.float32(0.233485), np.float32(0.22709006), np.float32(0.2261457), np.float32(0.23427479), np.float32(0.22813895), np.float32(0.23697393), np.float32(0.23865928), np.float32(0.23395298), np.float32(0.24497041), np.float32(0.26149884), np.float32(0.26665166), np.float32(0.25082818), np.float32(0.24434707), np.float32(0.3039884), np.float32(0.3356751), np.float32(0.3358901), np.float32(0.316158), np.float32(0.32081765), np.float32(0.32442108), np.float32(0.305949), np.float32(0.30371264), np.float32(0.30602), np.float32(0.3057513), np.float32(0.3030969), np.float32(0.30174518), np.float32(0.30297682), np.float32(0.31311807), np.float32(0.31293362), np.float32(0.31788236), np.float32(0.32001776), np.float32(0.35421193), np.float32(0.4091356), np.float32(0.44937602), np.float32(0.50046647), np.float32(0.5398472), np.float32(0.55773467), np.float32(0.5844255), np.float32(0.6002157), np.float32(0.6111052), np.float32(0.6115843), np.float32(0.62986284), np.float32(0.63449776), np.float32(0.65655214), np.float32(0.7040021), np.float32(0.6983651), np.float32(0.6680476), np.float32(0.003520192)], 'TFRDLGVGARLTRALERAGVETPSIAQRAAMPAIARGENVAMQSHTGSGKTLAYLLPVICDIVDDETGTVRRDAGNGVRALVVAPSQELAMQIVRQVERLLGDLGREITQQAIGGANAKRQEEAIRRKRPLIVVGTPGRLAELSRTGILQTHGVKTLVVDEADDLLASNFRRDMARISEHTGKAVPGGRQTVIVSATLKQETLDAYSYLAPNLTHIVATYDKPSPTALTTPGEDEEVEEADVADARDEKSASAAARQERMQGVVSLPPHITHCSVISERRHKVDELRRAIHATDVQRALIFCNFGRRLEEVQAKLSARRMPVGVLHGGMDKMERQKELAKFRRGEFRALVVSDLAARGLDVDDCDAVFNLELPTDETHYVHRAGRTGRMGSPGVVVTIAEPQEAFVLERFERNLGV': [np.float32(0.6116499), np.float32(0.65739614), np.float32(0.61008614), np.float32(0.498692), np.float32(0.4098809), np.float32(0.5279167), np.float32(0.5130427), np.float32(0.4616441), np.float32(0.22512013), np.float32(0.24875006), np.float32(0.37623584), np.float32(0.3013265), np.float32(0.42969215), np.float32(0.4509121), np.float32(0.42282334), np.float32(0.44381455), np.float32(0.49013114), np.float32(0.42586544), np.float32(0.364397), np.float32(0.38647825), np.float32(0.34642535), np.float32(0.3865918), np.float32(0.31465775), np.float32(0.337927), np.float32(0.3495618), np.float32(0.401891), np.float32(0.47360098), np.float32(0.53457326), np.float32(0.51557356), np.float32(0.45879018), np.float32(0.4286491), np.float32(0.4114278), np.float32(0.40688673), np.float32(0.34018746), np.float32(0.36586747), np.float32(0.34584644), np.float32(0.3627786), np.float32(0.3766752), np.float32(0.44075334), np.float32(0.39703718), np.float32(0.32349926), np.float32(0.26003212), np.float32(0.2618776), np.float32(0.2506323), np.float32(0.18696105), np.float32(0.17749524), np.float32(0.1593144), np.float32(0.15604855), np.float32(0.10643033), np.float32(0.094260536), np.float32(0.08147753), np.float32(0.0651697), np.float32(0.07092872), np.float32(0.07274377), np.float32(0.08310952), np.float32(0.08252435), np.float32(0.08217542), np.float32(0.06985121), np.float32(0.060641214), np.float32(0.058960292), np.float32(0.06244946), np.float32(0.0685393), np.float32(0.0615086), np.float32(0.07267601), np.float32(0.08731821), np.float32(0.09055951), np.float32(0.089719474), np.float32(0.09954539), np.float32(0.1157996), np.float32(0.10063472), np.float32(0.098373756), np.float32(0.106642164), np.float32(0.1222775), np.float32(0.13250677), np.float32(0.156637), np.float32(0.16687366), np.float32(0.19246352), np.float32(0.18053517), np.float32(0.14926681), np.float32(0.14541139), np.float32(0.14162657), np.float32(0.10439459), np.float32(0.08042799), np.float32(0.09201816), np.float32(0.082837164), np.float32(0.055238694), np.float32(0.054842398), np.float32(0.06289102), np.float32(0.053643085), np.float32(0.04510151), np.float32(0.052821904), np.float32(0.056670967), np.float32(0.05538617), np.float32(0.058318127), np.float32(0.063751146), np.float32(0.06729478), np.float32(0.06712872), np.float32(0.065771036), np.float32(0.06955895), np.float32(0.07249539), np.float32(0.06616958), np.float32(0.07382238), np.float32(0.087549835), np.float32(0.090251565), np.float32(0.0949454), np.float32(0.111908734), np.float32(0.13962181), np.float32(0.14258789), np.float32(0.1536981), np.float32(0.1821572), np.float32(0.18116182), np.float32(0.17415254), np.float32(0.18099192), np.float32(0.19630305), np.float32(0.20403552), np.float32(0.20225558), np.float32(0.20706514), np.float32(0.22942887), np.float32(0.20630746), np.float32(0.20005915), np.float32(0.20421308), np.float32(0.2111029), np.float32(0.20456427), np.float32(0.20359787), np.float32(0.1788207), np.float32(0.18139006), np.float32(0.19093381), np.float32(0.19142959), np.float32(0.16721296), np.float32(0.12574312), np.float32(0.10727384), np.float32(0.08765547), np.float32(0.07889738), np.float32(0.0816025), np.float32(0.0868206), np.float32(0.082476184), np.float32(0.07896474), np.float32(0.07448135), np.float32(0.061431516), np.float32(0.057500854), np.float32(0.047099195), np.float32(0.041559078), np.float32(0.03859166), np.float32(0.044551164), np.float32(0.045854766), np.float32(0.046309125), np.float32(0.04513507), np.float32(0.043376237), np.float32(0.04488728), np.float32(0.04753929), np.float32(0.042236865), np.float32(0.041199718), np.float32(0.047666494), np.float32(0.05188561), np.float32(0.04993404), np.float32(0.05160434), np.float32(0.057195526), np.float32(0.057982907), np.float32(0.05719802), np.float32(0.06320811), np.float32(0.075983815), np.float32(0.079178944), np.float32(0.066957794), np.float32(0.06750922), np.float32(0.06640303), np.float32(0.05823662), np.float32(0.050787076), np.float32(0.06292911), np.float32(0.06950463), np.float32(0.07662627), np.float32(0.088642225), np.float32(0.10588049), np.float32(0.110414915), np.float32(0.102558896), np.float32(0.11423514), np.float32(0.12227955), np.float32(0.13147986), np.float32(0.15004566), np.float32(0.15958741), np.float32(0.14632165), np.float32(0.13215937), np.float32(0.12961179), np.float32(0.15240441), np.float32(0.14869219), np.float32(0.13290471), np.float32(0.12982894), np.float32(0.14194405), np.float32(0.14812876), np.float32(0.15438274), np.float32(0.16985764), np.float32(0.18942055), np.float32(0.15091173), np.float32(0.1480448), np.float32(0.15726572), np.float32(0.11640222), np.float32(0.10417443), np.float32(0.101885326), np.float32(0.08858551), np.float32(0.080221936), np.float32(0.08906973), np.float32(0.088074066), np.float32(0.07418273), np.float32(0.07161118), np.float32(0.08314088), np.float32(0.08185951), np.float32(0.082754746), np.float32(0.09853449), np.float32(0.10689607), np.float32(0.13131464), np.float32(0.13758339), np.float32(0.15501969), np.float32(0.1716994), np.float32(0.17046349), np.float32(0.1901758), np.float32(0.24602512), np.float32(0.2586038), np.float32(0.27850002), np.float32(0.3603744), np.float32(0.42713603), np.float32(0.47731218), np.float32(0.50527114), np.float32(0.5800771), np.float32(0.6585014), np.float32(0.69100887), np.float32(0.74482423), np.float32(0.77735305), np.float32(0.80774134), np.float32(0.87403446), np.float32(0.9146723), np.float32(0.9385287), np.float32(0.9524452), np.float32(0.95870245), np.float32(0.96867853), np.float32(0.97274786), np.float32(0.9744552), np.float32(0.97532845), np.float32(0.9773096), np.float32(0.9780759), np.float32(0.9766833), np.float32(0.9748839), np.float32(0.97255015), np.float32(0.97057647), np.float32(0.968524), np.float32(0.9675976), np.float32(0.9624304), np.float32(0.95949405), np.float32(0.958442), np.float32(0.9507306), np.float32(0.93851084), np.float32(0.9302973), np.float32(0.9225461), np.float32(0.90989304), np.float32(0.90054756), np.float32(0.8933671), np.float32(0.8873606), np.float32(0.8706281), np.float32(0.8729341), np.float32(0.85289794), np.float32(0.82847685), np.float32(0.7961728), np.float32(0.76300347), np.float32(0.6979658), np.float32(0.64687705), np.float32(0.65384114), np.float32(0.6280839), np.float32(0.6098105), np.float32(0.66583633), np.float32(0.64646876), np.float32(0.6194398), np.float32(0.5894858), np.float32(0.6067302), np.float32(0.4998411), np.float32(0.4504055), np.float32(0.42272615), np.float32(0.36188763), np.float32(0.312446), np.float32(0.2967464), np.float32(0.26652056), np.float32(0.21687296), np.float32(0.20331915), np.float32(0.1875055), np.float32(0.17514177), np.float32(0.17551902), np.float32(0.1688581), np.float32(0.15273559), np.float32(0.14729369), np.float32(0.12540257), np.float32(0.116672136), np.float32(0.12159029), np.float32(0.11188193), np.float32(0.10020411), np.float32(0.1034675), np.float32(0.09745184), np.float32(0.08733548), np.float32(0.08810395), np.float32(0.085499175), np.float32(0.07927859), np.float32(0.09140319), np.float32(0.0840539), np.float32(0.077189185), np.float32(0.066380456), np.float32(0.07169991), np.float32(0.09345265), np.float32(0.08914985), np.float32(0.08338738), np.float32(0.09296213), np.float32(0.10776568), np.float32(0.11467447), np.float32(0.11309757), np.float32(0.13508081), np.float32(0.13605614), np.float32(0.16173413), np.float32(0.17211619), np.float32(0.18327615), np.float32(0.21257888), np.float32(0.21269655), np.float32(0.24278055), np.float32(0.2614483), np.float32(0.22833137), np.float32(0.26155567), np.float32(0.29590842), np.float32(0.29706234), np.float32(0.2742945), np.float32(0.25944048), np.float32(0.26094046), np.float32(0.24807797), np.float32(0.21758899), np.float32(0.25487003), np.float32(0.26594582), np.float32(0.26834372), np.float32(0.25589097), np.float32(0.24564734), np.float32(0.23372677), np.float32(0.2092726), np.float32(0.20343655), np.float32(0.20319673), np.float32(0.19835137), np.float32(0.19833985), np.float32(0.19557938), np.float32(0.19168893), np.float32(0.17509381), np.float32(0.1632607), np.float32(0.1529315), np.float32(0.14672081), np.float32(0.15594296), np.float32(0.17640868), np.float32(0.161353), np.float32(0.16527276), np.float32(0.1647977), np.float32(0.15353765), np.float32(0.16870837), np.float32(0.17207149), np.float32(0.15907556), np.float32(0.16671693), np.float32(0.14104249), np.float32(0.13150366), np.float32(0.11939355), np.float32(0.105577625), np.float32(0.0971851), np.float32(0.09867698), np.float32(0.09329449), np.float32(0.106010474), np.float32(0.1262841), np.float32(0.14721209), np.float32(0.1681347), np.float32(0.17503507), np.float32(0.1975644), np.float32(0.18962234), np.float32(0.1776166), np.float32(0.15981202), np.float32(0.15105385), np.float32(0.15619022), np.float32(0.14482845), np.float32(0.15161133), np.float32(0.16287595), np.float32(0.17511448), np.float32(0.2778319), np.float32(0.22165154), np.float32(0.2825655), np.float32(0.2586615), np.float32(0.3339288), np.float32(0.32776034), np.float32(0.36867014), np.float32(0.41220948), np.float32(0.41532063), np.float32(0.3576489), np.float32(0.30592832), np.float32(0.24241443), np.float32(0.21936975), np.float32(0.21820925), np.float32(0.24896084), np.float32(0.22698212), np.float32(0.19535412), np.float32(0.2745296), np.float32(0.21295737), np.float32(0.25486207), np.float32(0.26736343), np.float32(0.27571076), np.float32(0.25433096), np.float32(0.29220384), np.float32(0.26148716), np.float32(0.25869936), np.float32(0.1834685), np.float32(0.18363808), np.float32(0.17087397), np.float32(0.15637457), np.float32(0.16327378), np.float32(0.17839293), np.float32(0.18044327), np.float32(0.2163724), np.float32(0.25091475), np.float32(0.2591986), np.float32(0.25326282), np.float32(0.22139867), np.float32(0.20327194), np.float32(0.15903302)], 'MQSISSFLPEPKNAPKRSIPHRSQNKNQILIPLEAKELSTVNYQQASYGDLIPLRHTTKNIDLSRPSEEEIASCTERTKRALERIINDKLHAANPSSIGKPSNGPQFVKYTPASLDGNAQQRTIKIVERQKDPMLPSSVRHRKVPPGPPPPPPPVLHTSSKKASNEEQKKWHIPPAVSNWKNPKGFTIAVDKRMAAMADDPDRTNVNQVGFSNLAEALEKADKSARENIKLRNEVQKKIKEKERLEQEEKLRLMAVKAREARLAKSQRGRESTDDSKLAGLSEREAIRAERRRRAERELKLTRNQDESQIAAFTKDRDISNEVVLGQSSKGTQSMESRFDSRLFLKASGTNAKSSEDQIYNEPLFAAQEVISSIYRPKQLETLQDDVNSDEELRKINKNAKFEVLGKAKLGFSGSDGLQPSTGGPIRFEKESGKRPASEDEVQDKHSEEAYKRTKQ': [np.float32(0.9708049), np.float32(0.97330284), np.float32(0.9758389), np.float32(0.9755102), np.float32(0.9781757), np.float32(0.977825), np.float32(0.977962), np.float32(0.97754806), np.float32(0.97793967), np.float32(0.97798216), np.float32(0.97749853), np.float32(0.97592723), np.float32(0.9755073), np.float32(0.9735652), np.float32(0.9736067), np.float32(0.97399634), np.float32(0.97237355), np.float32(0.9732877), np.float32(0.9748282), np.float32(0.97364783), np.float32(0.9723023), np.float32(0.9722564), np.float32(0.9725055), np.float32(0.96916384), np.float32(0.9694443), np.float32(0.96417546), np.float32(0.9612349), np.float32(0.9578392), np.float32(0.95305985), np.float32(0.9458439), np.float32(0.94192606), np.float32(0.9335277), np.float32(0.92731905), np.float32(0.92250925), np.float32(0.9108615), np.float32(0.92357934), np.float32(0.92800486), np.float32(0.911407), np.float32(0.9061114), np.float32(0.9083948), np.float32(0.8953918), np.float32(0.90557545), np.float32(0.90241665), np.float32(0.9122865), np.float32(0.9150458), np.float32(0.894931), np.float32(0.89083475), np.float32(0.9126086), np.float32(0.90068907), np.float32(0.89782155), np.float32(0.8970319), np.float32(0.91121113), np.float32(0.9018464), np.float32(0.899502), np.float32(0.90062046), np.float32(0.8943003), np.float32(0.88856196), np.float32(0.8756558), np.float32(0.8683647), np.float32(0.8783776), np.float32(0.86040056), np.float32(0.8541025), np.float32(0.83342844), np.float32(0.82044643), np.float32(0.826812), np.float32(0.8297474), np.float32(0.82966727), np.float32(0.811152), np.float32(0.7985639), np.float32(0.77301896), np.float32(0.7389223), np.float32(0.6718016), np.float32(0.6462405), np.float32(0.60825247), np.float32(0.5636118), np.float32(0.5595206), np.float32(0.5231514), np.float32(0.5098952), np.float32(0.4891653), np.float32(0.5116282), np.float32(0.49839044), np.float32(0.50349134), np.float32(0.5041684), np.float32(0.55590147), np.float32(0.6185852), np.float32(0.65592325), np.float32(0.70863277), np.float32(0.734354), np.float32(0.7518251), np.float32(0.7704885), np.float32(0.814983), np.float32(0.829631), np.float32(0.8394379), np.float32(0.8539026), np.float32(0.8699014), np.float32(0.87591565), np.float32(0.879105), np.float32(0.8936453), np.float32(0.916598), np.float32(0.93171674), np.float32(0.94947547), np.float32(0.9573541), np.float32(0.9622654), np.float32(0.96938163), np.float32(0.97474664), np.float32(0.97674483), np.float32(0.97770464), np.float32(0.97754467), np.float32(0.9778136), np.float32(0.9780874), np.float32(0.97629684), np.float32(0.9748445), np.float32(0.9734231), np.float32(0.9726307), np.float32(0.97274786), np.float32(0.9695132), np.float32(0.9671764), np.float32(0.96807396), np.float32(0.9670436), np.float32(0.96823454), np.float32(0.9685069), np.float32(0.9657341), np.float32(0.964984), np.float32(0.96561337), np.float32(0.96223974), np.float32(0.96121085), np.float32(0.964402), np.float32(0.9675143), np.float32(0.964737), np.float32(0.9665041), np.float32(0.9698454), np.float32(0.96885204), np.float32(0.97116053), np.float32(0.9735091), np.float32(0.9742978), np.float32(0.97568446), np.float32(0.9776586), np.float32(0.9790303), np.float32(0.9792685), np.float32(0.98051596), np.float32(0.9813704), np.float32(0.98192227), np.float32(0.9820632), np.float32(0.98192936), np.float32(0.9826278), np.float32(0.9827572), np.float32(0.9822702), np.float32(0.9812004), np.float32(0.98080647), np.float32(0.9810494), np.float32(0.9817329), np.float32(0.98027384), np.float32(0.98018324), np.float32(0.9798099), np.float32(0.97921133), np.float32(0.9783918), np.float32(0.9771855), np.float32(0.9761136), np.float32(0.9743431), np.float32(0.9741625), np.float32(0.97176415), np.float32(0.9692546), np.float32(0.9680762), np.float32(0.9680572), np.float32(0.97033465), np.float32(0.97012705), np.float32(0.97067094), np.float32(0.96977174), np.float32(0.9694157), np.float32(0.9701773), np.float32(0.97062457), np.float32(0.97110736), np.float32(0.9677999), np.float32(0.9638379), np.float32(0.9536923), np.float32(0.9502254), np.float32(0.9399522), np.float32(0.92938924), np.float32(0.9444696), np.float32(0.9253733), np.float32(0.9188356), np.float32(0.9116709), np.float32(0.9015819), np.float32(0.87972516), np.float32(0.89151293), np.float32(0.90177757), np.float32(0.9015247), np.float32(0.89871293), np.float32(0.8844524), np.float32(0.87637544), np.float32(0.8727431), np.float32(0.8456322), np.float32(0.8219665), np.float32(0.79145783), np.float32(0.7585622), np.float32(0.7324873), np.float32(0.7117387), np.float32(0.6893168), np.float32(0.65564984), np.float32(0.6292245), np.float32(0.6240626), np.float32(0.65385777), np.float32(0.7308413), np.float32(0.73765427), np.float32(0.75924796), np.float32(0.7649229), np.float32(0.73829275), np.float32(0.75045943), np.float32(0.74320066), np.float32(0.710792), np.float32(0.68914354), np.float32(0.67308235), np.float32(0.6666067), np.float32(0.6283837), np.float32(0.60247344), np.float32(0.5968958), np.float32(0.5770631), np.float32(0.564935), np.float32(0.5518767), np.float32(0.5401254), np.float32(0.5159272), np.float32(0.52082705), np.float32(0.5249032), np.float32(0.5127892), np.float32(0.5176823), np.float32(0.5248538), np.float32(0.5603767), np.float32(0.53775847), np.float32(0.5379379), np.float32(0.55999243), np.float32(0.5776936), np.float32(0.57642055), np.float32(0.578808), np.float32(0.58501595), np.float32(0.5878656), np.float32(0.5867837), np.float32(0.5829065), np.float32(0.5869506), np.float32(0.5870203), np.float32(0.5830352), np.float32(0.5904495), np.float32(0.5940505), np.float32(0.5919346), np.float32(0.59367234), np.float32(0.59140724), np.float32(0.5892241), np.float32(0.5890615), np.float32(0.59264314), np.float32(0.5947122), np.float32(0.5916266), np.float32(0.6072065), np.float32(0.6141626), np.float32(0.61340857), np.float32(0.61892635), np.float32(0.62202835), np.float32(0.6328783), np.float32(0.6473913), np.float32(0.6663682), np.float32(0.6911931), np.float32(0.69885486), np.float32(0.70509756), np.float32(0.7160668), np.float32(0.71600425), np.float32(0.71905285), np.float32(0.7262951), np.float32(0.73230755), np.float32(0.7418923), np.float32(0.7386402), np.float32(0.7370517), np.float32(0.72901094), np.float32(0.717144), np.float32(0.714817), np.float32(0.7047276), np.float32(0.6958801), np.float32(0.69414616), np.float32(0.6951426), np.float32(0.7303502), np.float32(0.74362826), np.float32(0.75508773), np.float32(0.75671816), np.float32(0.7495405), np.float32(0.72097635), np.float32(0.687915), np.float32(0.6753361), np.float32(0.66372603), np.float32(0.65253025), np.float32(0.6435563), np.float32(0.62085557), np.float32(0.6223993), np.float32(0.6021009), np.float32(0.5955851), np.float32(0.59025806), np.float32(0.5815557), np.float32(0.578695), np.float32(0.57811177), np.float32(0.5879647), np.float32(0.6013332), np.float32(0.6238815), np.float32(0.644337), np.float32(0.65464747), np.float32(0.6601299), np.float32(0.66809493), np.float32(0.6673668), np.float32(0.68001086), np.float32(0.69385535), np.float32(0.7110975), np.float32(0.7351735), np.float32(0.7499173), np.float32(0.7736018), np.float32(0.78854406), np.float32(0.79795945), np.float32(0.81486994), np.float32(0.8310357), np.float32(0.8580179), np.float32(0.88956237), np.float32(0.9064762), np.float32(0.91067225), np.float32(0.9229072), np.float32(0.93444896), np.float32(0.9330565), np.float32(0.94302756), np.float32(0.94789284), np.float32(0.95025784), np.float32(0.95895505), np.float32(0.9646613), np.float32(0.9633116), np.float32(0.9643253), np.float32(0.9657963), np.float32(0.9655138), np.float32(0.9679298), np.float32(0.9652178), np.float32(0.96653694), np.float32(0.9696088), np.float32(0.96912706), np.float32(0.9698281), np.float32(0.9691422), np.float32(0.9679271), np.float32(0.9630016), np.float32(0.963947), np.float32(0.9646295), np.float32(0.9599565), np.float32(0.95837814), np.float32(0.9580819), np.float32(0.9585083), np.float32(0.9590338), np.float32(0.95618945), np.float32(0.9518837), np.float32(0.9492549), np.float32(0.93694663), np.float32(0.9315988), np.float32(0.92403555), np.float32(0.89807206), np.float32(0.89852), np.float32(0.8918319), np.float32(0.89425576), np.float32(0.8775984), np.float32(0.85401183), np.float32(0.8300024), np.float32(0.8152167), np.float32(0.8037223), np.float32(0.7836709), np.float32(0.7489766), np.float32(0.7428755), np.float32(0.71735156), np.float32(0.68075955), np.float32(0.6367612), np.float32(0.6182827), np.float32(0.5850006), np.float32(0.55428755), np.float32(0.5260696), np.float32(0.53262), np.float32(0.5343852), np.float32(0.51208425), np.float32(0.52904147), np.float32(0.52336144), np.float32(0.5609702), np.float32(0.5365323), np.float32(0.5556654), np.float32(0.55702055), np.float32(0.56879747), np.float32(0.54966635), np.float32(0.54319936), np.float32(0.53177834), np.float32(0.5319524), np.float32(0.5262621), np.float32(0.5065714), np.float32(0.52169305), np.float32(0.53209335), np.float32(0.5383823), np.float32(0.53558606), np.float32(0.49852446), np.float32(0.51479506), np.float32(0.53041285), np.float32(0.52064246), np.float32(0.51103973), np.float32(0.54528344), np.float32(0.5411763), np.float32(0.54363143), np.float32(0.56542486), np.float32(0.63238937), np.float32(0.6791649), np.float32(0.72292113), np.float32(0.7355055), np.float32(0.77412206), np.float32(0.83490086), np.float32(0.86358577), np.float32(0.88402337), np.float32(0.8753666), np.float32(0.88826644), np.float32(0.8886328), np.float32(0.88410515), np.float32(0.8893984), np.float32(0.90747595), np.float32(0.90485424), np.float32(0.8737192), np.float32(0.8185851), np.float32(0.83141726), np.float32(0.85177785), np.float32(0.86911345), np.float32(0.8778152), np.float32(0.90851796), np.float32(0.9036188), np.float32(0.9129504), np.float32(0.9273855), np.float32(0.94330525), np.float32(0.95029837), np.float32(0.9551339), np.float32(0.96014565), np.float32(0.955968), np.float32(0.95234823), np.float32(0.96283895), np.float32(0.9654164), np.float32(0.96703756), np.float32(0.96535635), np.float32(0.96387565), np.float32(0.96227884), np.float32(0.9627088), np.float32(0.95935833), np.float32(0.9555773), np.float32(0.9532691), np.float32(0.94452775), np.float32(0.9390438), np.float32(0.9256919), np.float32(0.9052919), np.float32(0.9068587), np.float32(0.90130377), np.float32(0.8889536), np.float32(0.87119466), np.float32(0.84016514), np.float32(0.8003241), np.float32(0.7604976), np.float32(0.77469116), np.float32(0.7826927), np.float32(0.76858634), np.float32(0.7538292), np.float32(0.78563255)], 'MHWQKASAPEPPPPQPSPRPYQGVRVKEPVKELLKRKRGSLQNANGATAAATTVFFPHQSLPSYSPAGQVCADSEFVASPLVDDGTLYSGWLAQPSPATLQPLTQWAAYPDYVPHEAVSCPYTGEMYVQPVCPSYTLVGTSSVLTYASQPLITNLAARSTSAPAVMPHLDMMEQQGPLSYFPWTQPISTLPAPSLQYQAASSALPAPQFLPLPVSVPETVSQDLEDTRKDLGGLSMEKLLLQEENHGIFDLSNSLPVEGL': [np.float32(0.96974134), np.float32(0.97120464), np.float32(0.97274154), np.float32(0.9745507), np.float32(0.9751695), np.float32(0.97576684), np.float32(0.974801), np.float32(0.9753077), np.float32(0.9722502), np.float32(0.96984273), np.float32(0.96970975), np.float32(0.96978164), np.float32(0.96879), np.float32(0.9681054), np.float32(0.96292216), np.float32(0.959409), np.float32(0.9564605), np.float32(0.9536685), np.float32(0.94526994), np.float32(0.92719537), np.float32(0.9130447), np.float32(0.8990088), np.float32(0.9037594), np.float32(0.91380274), np.float32(0.9117282), np.float32(0.9092937), np.float32(0.91712195), np.float32(0.9097411), np.float32(0.91289395), np.float32(0.9264231), np.float32(0.93454546), np.float32(0.9422627), np.float32(0.94387704), np.float32(0.9406163), np.float32(0.9289037), np.float32(0.9103999), np.float32(0.8969915), np.float32(0.8800965), np.float32(0.8647263), np.float32(0.8545652), np.float32(0.8623446), np.float32(0.8602739), np.float32(0.8763896), np.float32(0.86272216), np.float32(0.8751929), np.float32(0.887059), np.float32(0.9026773), np.float32(0.9173074), np.float32(0.9341225), np.float32(0.94095194), np.float32(0.95327854), np.float32(0.9496469), np.float32(0.935076), np.float32(0.9398576), np.float32(0.93641794), np.float32(0.9243892), np.float32(0.9215824), np.float32(0.9297164), np.float32(0.93769133), np.float32(0.95456797), np.float32(0.95969737), np.float32(0.9616088), np.float32(0.965097), np.float32(0.96369296), np.float32(0.968491), np.float32(0.96742165), np.float32(0.9677568), np.float32(0.96510035), np.float32(0.9679328), np.float32(0.97279817), np.float32(0.9733579), np.float32(0.9729109), np.float32(0.9710921), np.float32(0.9695183), np.float32(0.9700711), np.float32(0.96803844), np.float32(0.95421153), np.float32(0.9553812), np.float32(0.9486054), np.float32(0.9439079), np.float32(0.9667643), np.float32(0.9677339), np.float32(0.96313787), np.float32(0.9633319), np.float32(0.96463335), np.float32(0.9669312), np.float32(0.96255887), np.float32(0.9675088), np.float32(0.96917623), np.float32(0.96512115), np.float32(0.96343), np.float32(0.9663227), np.float32(0.9655474), np.float32(0.9619394), np.float32(0.962665), np.float32(0.96552706), np.float32(0.9682274), np.float32(0.96810704), np.float32(0.9642304), np.float32(0.96295), np.float32(0.9649953), np.float32(0.96786934), np.float32(0.96515846), np.float32(0.96231914), np.float32(0.95645076), np.float32(0.94807893), np.float32(0.9495868), np.float32(0.9457601), np.float32(0.9361125), np.float32(0.91716146), np.float32(0.8665391), np.float32(0.9179277), np.float32(0.9104123), np.float32(0.91970086), np.float32(0.9241651), np.float32(0.9289632), np.float32(0.9293836), np.float32(0.93298894), np.float32(0.9389707), np.float32(0.9390222), np.float32(0.96638805), np.float32(0.9674877), np.float32(0.96395963), np.float32(0.9604428), np.float32(0.96197295), np.float32(0.9587225), np.float32(0.95522714), np.float32(0.9448152), np.float32(0.9314312), np.float32(0.9588654), np.float32(0.93699837), np.float32(0.937516), np.float32(0.92660284), np.float32(0.9298443), np.float32(0.9324484), np.float32(0.93359107), np.float32(0.9421097), np.float32(0.9123316), np.float32(0.9325883), np.float32(0.89404213), np.float32(0.80041176), np.float32(0.401394), np.float32(0.75632674), np.float32(0.78488433), np.float32(0.76185155), np.float32(0.898885), np.float32(0.91561085), np.float32(0.9443534), np.float32(0.95600593), np.float32(0.9596631), np.float32(0.9561042), np.float32(0.966938), np.float32(0.9664007), np.float32(0.97538984), np.float32(0.97042656), np.float32(0.9697389), np.float32(0.9730741), np.float32(0.97278804), np.float32(0.9735743), np.float32(0.9756477), np.float32(0.9777646), np.float32(0.97816044), np.float32(0.97893393), np.float32(0.9783186), np.float32(0.9773266), np.float32(0.9766733), np.float32(0.9781448), np.float32(0.97822547), np.float32(0.9794907), np.float32(0.98107105), np.float32(0.97936636), np.float32(0.9792045), np.float32(0.97804755), np.float32(0.9773841), np.float32(0.9781464), np.float32(0.9778972), np.float32(0.9777425), np.float32(0.97745454), np.float32(0.9799779), np.float32(0.98032767), np.float32(0.9797497), np.float32(0.9808015), np.float32(0.98004407), np.float32(0.97883576), np.float32(0.978304), np.float32(0.97768927), np.float32(0.9755433), np.float32(0.9761478), np.float32(0.9765609), np.float32(0.97400147), np.float32(0.97212684), np.float32(0.97207874), np.float32(0.97296065), np.float32(0.9736449), np.float32(0.9755751), np.float32(0.9750582), np.float32(0.97491133), np.float32(0.9758305), np.float32(0.97661364), np.float32(0.9756571), np.float32(0.9758804), np.float32(0.97415054), np.float32(0.9750049), np.float32(0.97544074), np.float32(0.9754588), np.float32(0.9763667), np.float32(0.9785015), np.float32(0.9773557), np.float32(0.97657055), np.float32(0.97704846), np.float32(0.9766773), np.float32(0.97652733), np.float32(0.97720796), np.float32(0.9764054), np.float32(0.9738754), np.float32(0.9734613), np.float32(0.9711514), np.float32(0.96475554), np.float32(0.9614448), np.float32(0.95570314), np.float32(0.95949954), np.float32(0.9518192), np.float32(0.9421871), np.float32(0.94056106), np.float32(0.9366867), np.float32(0.9311143), np.float32(0.93390745), np.float32(0.9415399), np.float32(0.9264553), np.float32(0.910798), np.float32(0.89545834), np.float32(0.8762105), np.float32(0.8636763), np.float32(0.85744417), np.float32(0.84178513), np.float32(0.81789064), np.float32(0.7933459), np.float32(0.79557776), np.float32(0.7846975), np.float32(0.7805767), np.float32(0.762344), np.float32(0.7596292), np.float32(0.75375026), np.float32(0.76654214), np.float32(0.7397035), np.float32(0.7674821), np.float32(0.782461), np.float32(0.82510257), np.float32(0.8522156), np.float32(0.87173516), np.float32(0.8974093), np.float32(0.9087342), np.float32(0.9162446), np.float32(0.91684675), np.float32(0.90558344), np.float32(0.910396), np.float32(0.8887712), np.float32(0.8992961), np.float32(0.8963223), np.float32(0.9109531)], 'MPPPMGSMPPPPGMMFPPGMPPVSAPGTPAMPPAEEIWVENKTPDGKVYFYNARTRESAWSKPDGVKVIQQSELTPMLAAQAQAVGASTPTTSSPAAAASPSTSSSTQSSTTSTTTTATSVSQTNSTPTTQDQTPSSGVSVATPSVSVSTSAPSATPVQTVPQPVPQTLPPAVPHAVPQPTAAIPAFPPVMVPPFRVPLPGMPIPLPGVAMMQIVSCPYVKTVATTKTGVLPGMAPPIVPMIHPQVAIAASPASLAAAAVSEWTEYKTADGKTYYYNNRTLESTWEKPQELKDKEKMEEKVKEPIKEPSEEPLPMETEEEESKEEPIKELIKEVKNPKASLKSHIPLLWCVVWTGDERVFFYNPTTRLSMWDRPDDLIGRADVDKIIQEPPHKKGLEEGKKLSKSILLKSLAVREEHEAAEEANEDEPIKIKKRKKDDIKDIDSEKEAAMEAEIKAARERAIVPLEARMKQFKDMLLERGVSAFSTWEKELHKIVFDPRYLLLNPKERKQVFDQYVKTRAEEERKEKKNKIMQAKEDFKKMMEEAKINPRTTFSEFAAKHAKDSRFKAIEKMKDREALFNEFISAARKKEKEDSKTRGEKIKMDFFELLANHHLDSQSRWSKVKDKVETDPRYKAVDSSSQREDLFKQYIEKIAKNLDSEKEKELERQGRIEASLREREREVQKARSEQTKEIDREREQHKREEAIQNFKALLSDMVRSSDVSWSDTRRTLRKDHRWESGSLLEREEKEKLFNEHIEALTKKKREHFRQLLDETSAITLTSTWKEVKKIIKEDPRCIKFSSSDRKKQREFEEYIRDKYITAKADFRTLLKETKFITYRSKKLIQESDQHLKDVEKILQNDKRYLVLDCVPEERRKLIVSYVDDLDRRGPPPPPTASEPTRRTTK': [np.float32(0.980356), np.float32(0.9775083), np.float32(0.9784012), np.float32(0.97934353), np.float32(0.9792069), np.float32(0.980143), np.float32(0.9806425), np.float32(0.98099685), np.float32(0.9813912), np.float32(0.9807942), np.float32(0.98035896), np.float32(0.979549), np.float32(0.9802988), np.float32(0.9782371), np.float32(0.97942644), np.float32(0.9780175), np.float32(0.9788684), np.float32(0.9769157), np.float32(0.9760391), np.float32(0.97670513), np.float32(0.9738255), np.float32(0.9734586), np.float32(0.97235197), np.float32(0.97211796), np.float32(0.9697113), np.float32(0.97152776), np.float32(0.9699832), np.float32(0.9648243), np.float32(0.96383125), np.float32(0.96394455), np.float32(0.96323484), np.float32(0.96218866), np.float32(0.9609592), np.float32(0.9615243), np.float32(0.963422), np.float32(0.9606952), np.float32(0.9544698), np.float32(0.9471195), np.float32(0.9400383), np.float32(0.92900985), np.float32(0.91610944), np.float32(0.9038116), np.float32(0.9030791), np.float32(0.8930135), np.float32(0.90268946), np.float32(0.8929994), np.float32(0.88998073), np.float32(0.8975158), np.float32(0.8950457), np.float32(0.9153972), np.float32(0.90777206), np.float32(0.90368795), np.float32(0.90121436), np.float32(0.8990729), np.float32(0.89854676), np.float32(0.8853097), np.float32(0.863209), np.float32(0.83920217), np.float32(0.81587136), np.float32(0.80642337), np.float32(0.79803985), np.float32(0.8167676), np.float32(0.81922376), np.float32(0.81880206), np.float32(0.83482534), np.float32(0.85480106), np.float32(0.85055584), np.float32(0.8712818), np.float32(0.872719), np.float32(0.87004375), np.float32(0.8696102), np.float32(0.86751527), np.float32(0.8722533), np.float32(0.8816209), np.float32(0.88831216), np.float32(0.8842885), np.float32(0.8968797), np.float32(0.90744454), np.float32(0.9064628), np.float32(0.91273123), np.float32(0.91733396), np.float32(0.9141071), np.float32(0.919953), np.float32(0.9226253), np.float32(0.9341145), np.float32(0.9361849), np.float32(0.94485533), np.float32(0.9570288), np.float32(0.96294117), np.float32(0.9672821), np.float32(0.9688673), np.float32(0.97216177), np.float32(0.9760048), np.float32(0.97747916), np.float32(0.9792712), np.float32(0.9807107), np.float32(0.9808169), np.float32(0.9802524), np.float32(0.97995216), np.float32(0.98012114), np.float32(0.98033273), np.float32(0.97919846), np.float32(0.9784418), np.float32(0.97821426), np.float32(0.9777485), np.float32(0.9777925), np.float32(0.9786982), np.float32(0.97820467), np.float32(0.97835517), np.float32(0.9779748), np.float32(0.97674984), np.float32(0.97667533), np.float32(0.97688466), np.float32(0.97675544), np.float32(0.9772356), np.float32(0.97687984), np.float32(0.97669345), np.float32(0.9776114), np.float32(0.9779984), np.float32(0.97739226), np.float32(0.977236), np.float32(0.97807795), np.float32(0.9785766), np.float32(0.9792554), np.float32(0.97951907), np.float32(0.9801129), np.float32(0.9802632), np.float32(0.9805173), np.float32(0.9801789), np.float32(0.9802082), np.float32(0.9795625), np.float32(0.9796759), np.float32(0.97976744), np.float32(0.97998625), np.float32(0.9806409), np.float32(0.98007005), np.float32(0.9804316), np.float32(0.9802122), np.float32(0.9803043), np.float32(0.98090816), np.float32(0.9808693), np.float32(0.9812494), np.float32(0.9819204), np.float32(0.9820983), np.float32(0.9822708), np.float32(0.981737), np.float32(0.9820372), np.float32(0.9821262), np.float32(0.9827387), np.float32(0.98261964), np.float32(0.9825617), np.float32(0.98230505), np.float32(0.9824645), np.float32(0.9822896), np.float32(0.98218334), np.float32(0.982419), np.float32(0.98268014), np.float32(0.9830957), np.float32(0.9828886), np.float32(0.98290884), np.float32(0.98331165), np.float32(0.9841419), np.float32(0.984018), np.float32(0.98458534), np.float32(0.9848438), np.float32(0.9853088), np.float32(0.98479545), np.float32(0.9844775), np.float32(0.98464763), np.float32(0.9850358), np.float32(0.9847312), np.float32(0.98479396), np.float32(0.9848829), np.float32(0.9846721), np.float32(0.9844727), np.float32(0.9843679), np.float32(0.9836504), np.float32(0.9831456), np.float32(0.98208445), np.float32(0.981602), np.float32(0.9806709), np.float32(0.97802496), np.float32(0.9776675), np.float32(0.97687095), np.float32(0.9767567), np.float32(0.9734311), np.float32(0.97496015), np.float32(0.9751677), np.float32(0.97587603), np.float32(0.9741677), np.float32(0.97607625), np.float32(0.9786951), np.float32(0.97905594), np.float32(0.9776847), np.float32(0.9767025), np.float32(0.9767388), np.float32(0.9758504), np.float32(0.9769835), np.float32(0.9750668), np.float32(0.97509617), np.float32(0.97448313), np.float32(0.97441304), np.float32(0.9747952), np.float32(0.9741295), np.float32(0.9730079), np.float32(0.97245085), np.float32(0.9724576), np.float32(0.97092396), np.float32(0.9712252), np.float32(0.96968496), np.float32(0.97217935), np.float32(0.97254443), np.float32(0.9712976), np.float32(0.9698545), np.float32(0.9674118), np.float32(0.97044677), np.float32(0.97054714), np.float32(0.97055626), np.float32(0.9706194), np.float32(0.9682128), np.float32(0.96992546), np.float32(0.9705394), np.float32(0.96878135), np.float32(0.97084033), np.float32(0.97387505), np.float32(0.9737259), np.float32(0.9732003), np.float32(0.9720567), np.float32(0.9718837), np.float32(0.97301215), np.float32(0.974478), np.float32(0.9766565), np.float32(0.97645354), np.float32(0.9760908), np.float32(0.9774901), np.float32(0.976523), np.float32(0.978101), np.float32(0.9776514), np.float32(0.97834444), np.float32(0.97949135), np.float32(0.9758473), np.float32(0.9767666), np.float32(0.9733079), np.float32(0.9723202), np.float32(0.97185373), np.float32(0.96835583), np.float32(0.96740067), np.float32(0.9656137), np.float32(0.9668843), np.float32(0.964573), np.float32(0.95996535), np.float32(0.9567987), np.float32(0.9521169), np.float32(0.9392292), np.float32(0.9320718), np.float32(0.9230377), np.float32(0.9327798), np.float32(0.9121908), np.float32(0.88559186), np.float32(0.8369924), np.float32(0.75482893), np.float32(0.7188467), np.float32(0.74956775), np.float32(0.6092202), np.float32(0.7102056), np.float32(0.6787872), np.float32(0.64929163), np.float32(0.54642725), np.float32(0.514989), np.float32(0.3989953), np.float32(0.3675702), np.float32(0.38270196), np.float32(0.38407287), np.float32(0.37371758), np.float32(0.3678368), np.float32(0.3838903), np.float32(0.3716623), np.float32(0.33932126), np.float32(0.3588147), np.float32(0.34223452), np.float32(0.35751614), np.float32(0.3459854), np.float32(0.35614046), np.float32(0.34693074), np.float32(0.36611232), np.float32(0.39432508), np.float32(0.41578233), np.float32(0.4589776), np.float32(0.51966095), np.float32(0.5475159), np.float32(0.59862715), np.float32(0.6286757), np.float32(0.6691807), np.float32(0.7217186), np.float32(0.73350704), np.float32(0.77780247), np.float32(0.81731546), np.float32(0.8596411), np.float32(0.8967461), np.float32(0.9099197), np.float32(0.9189102), np.float32(0.92092985), np.float32(0.9185901), np.float32(0.9295948), np.float32(0.9340443), np.float32(0.94256914), np.float32(0.9437362), np.float32(0.9462933), np.float32(0.94671255), np.float32(0.95414954), np.float32(0.9535451), np.float32(0.9507875), np.float32(0.9548262), np.float32(0.9577784), np.float32(0.94981486), np.float32(0.9399248), np.float32(0.9416747), np.float32(0.9331819), np.float32(0.91296947), np.float32(0.8937111), np.float32(0.8898722), np.float32(0.8860537), np.float32(0.8573087), np.float32(0.8754662), np.float32(0.87466985), np.float32(0.8685793), np.float32(0.8695701), np.float32(0.866876), np.float32(0.8468112), np.float32(0.8103568), np.float32(0.78157437), np.float32(0.74333525), np.float32(0.62043095), np.float32(0.52784336), np.float32(0.5002183), np.float32(0.46989238), np.float32(0.4292464), np.float32(0.40253603), np.float32(0.36860454), np.float32(0.3488849), np.float32(0.3051057), np.float32(0.2516363), np.float32(0.2222952), np.float32(0.20669499), np.float32(0.17120905), np.float32(0.15891118), np.float32(0.15783268), np.float32(0.12018184), np.float32(0.0996098), np.float32(0.0874215), np.float32(0.07051869), np.float32(0.061623435), np.float32(0.058000803), np.float32(0.059387002), np.float32(0.052391853), np.float32(0.05389395), np.float32(0.06256598), np.float32(0.0823074), np.float32(0.08164248), np.float32(0.092349544), np.float32(0.112092406), np.float32(0.11690567), np.float32(0.12713644), np.float32(0.14372317), np.float32(0.1552226), np.float32(0.1874813), np.float32(0.19049554), np.float32(0.18426283), np.float32(0.18963201), np.float32(0.20007822), np.float32(0.25716433), np.float32(0.2988904), np.float32(0.30373594), np.float32(0.3482558), np.float32(0.3672049), np.float32(0.3721172), np.float32(0.44482934), np.float32(0.46036458), np.float32(0.48446497), np.float32(0.53653866), np.float32(0.5990823), np.float32(0.6370252), np.float32(0.7013031), np.float32(0.7298316), np.float32(0.7281652), np.float32(0.77245194), np.float32(0.80233186), np.float32(0.7799118), np.float32(0.7901268), np.float32(0.79910576), np.float32(0.79692847), np.float32(0.7997837), np.float32(0.7867923), np.float32(0.77875495), np.float32(0.7228164), np.float32(0.71856225), np.float32(0.6325133), np.float32(0.59067905), np.float32(0.5444212), np.float32(0.49633703), np.float32(0.43050736), np.float32(0.4180369), np.float32(0.46499002), np.float32(0.4199763), np.float32(0.47754854), np.float32(0.42951235), np.float32(0.43179503), np.float32(0.43434542), np.float32(0.46409336), np.float32(0.4854413), np.float32(0.5084339), np.float32(0.5258995), np.float32(0.53325576), np.float32(0.5449709), np.float32(0.59560883), np.float32(0.63720727), np.float32(0.6344349), np.float32(0.6690863), np.float32(0.67720574), np.float32(0.7417457), np.float32(0.77056855), np.float32(0.82210094), np.float32(0.8383963), np.float32(0.8786674), np.float32(0.892892), np.float32(0.8926218), np.float32(0.89803493), np.float32(0.8879481), np.float32(0.8788493), np.float32(0.87616694), np.float32(0.87217844), np.float32(0.86624855), np.float32(0.85260326), np.float32(0.8324058), np.float32(0.79788715), np.float32(0.7811188), np.float32(0.76871043), np.float32(0.7441166), np.float32(0.72391), np.float32(0.71889794), np.float32(0.7273779), np.float32(0.7171888), np.float32(0.70892483), np.float32(0.70463324), np.float32(0.6812607), np.float32(0.6438342), np.float32(0.63728005), np.float32(0.64658487), np.float32(0.65983063), np.float32(0.6025518), np.float32(0.58663434), np.float32(0.5856083), np.float32(0.55555874), np.float32(0.51703316), np.float32(0.5232157), np.float32(0.5130251), np.float32(0.50814164), np.float32(0.4692725), np.float32(0.47116932), np.float32(0.47823754), np.float32(0.4419143), np.float32(0.4633391), np.float32(0.4526944), np.float32(0.44665223), np.float32(0.4205394), np.float32(0.41057593), np.float32(0.41893065), np.float32(0.41488355), np.float32(0.34638152), np.float32(0.33927253), np.float32(0.33010456), np.float32(0.3010751), np.float32(0.27142885), np.float32(0.2676544), np.float32(0.26758298), np.float32(0.2624645), np.float32(0.2574087), np.float32(0.26617217), np.float32(0.26353583), np.float32(0.22981666), np.float32(0.24366572), np.float32(0.2475292), np.float32(0.24123695), np.float32(0.23112419), np.float32(0.2384383), np.float32(0.22568765), np.float32(0.20049691), np.float32(0.19982283), np.float32(0.21355554), np.float32(0.18139169), np.float32(0.1766286), np.float32(0.18054603), np.float32(0.17981568), np.float32(0.19133757), np.float32(0.2105095), np.float32(0.22953723), np.float32(0.24248187), np.float32(0.25713062), np.float32(0.25508198), np.float32(0.25699058), np.float32(0.28265482), np.float32(0.27111703), np.float32(0.29281157), np.float32(0.2908461), np.float32(0.24261652), np.float32(0.2162135), np.float32(0.22648795), np.float32(0.27384588), np.float32(0.3000415), np.float32(0.29961684), np.float32(0.32298002), np.float32(0.31559435), np.float32(0.31518692), np.float32(0.34351367), np.float32(0.36241654), np.float32(0.37430814), np.float32(0.37751684), np.float32(0.38002384), np.float32(0.37973538), np.float32(0.37862554), np.float32(0.38874662), np.float32(0.39386362), np.float32(0.3797639), np.float32(0.3794672), np.float32(0.3942276), np.float32(0.40030238), np.float32(0.38599378), np.float32(0.40114805), np.float32(0.4150719), np.float32(0.41476688), np.float32(0.4026733), np.float32(0.40320534), np.float32(0.40915266), np.float32(0.4022668), np.float32(0.40541497), np.float32(0.40702745), np.float32(0.4141398), np.float32(0.41543442), np.float32(0.41043028), np.float32(0.405848), np.float32(0.40361142), np.float32(0.38963476), np.float32(0.37291658), np.float32(0.3761658), np.float32(0.36095253), np.float32(0.34281343), np.float32(0.35011515), np.float32(0.36291152), np.float32(0.3500024), np.float32(0.33727354), np.float32(0.34763852), np.float32(0.35150832), np.float32(0.3560696), np.float32(0.365547), np.float32(0.3614417), np.float32(0.36360338), np.float32(0.36003494), np.float32(0.3657555), np.float32(0.34880856), np.float32(0.34400812), np.float32(0.33461386), np.float32(0.32619545), np.float32(0.31456572), np.float32(0.30283335), np.float32(0.29811978), np.float32(0.30230156), np.float32(0.29924655), np.float32(0.27652118), np.float32(0.27863377), np.float32(0.30440333), np.float32(0.27264765), np.float32(0.22539788), np.float32(0.25414482), np.float32(0.24990898), np.float32(0.2183558), np.float32(0.20744275), np.float32(0.23855703), np.float32(0.24478412), np.float32(0.24511105), np.float32(0.26730198), np.float32(0.29416785), np.float32(0.2917502), np.float32(0.2881495), np.float32(0.31066713), np.float32(0.34629273), np.float32(0.36167437), np.float32(0.34924418), np.float32(0.3744857), np.float32(0.3846468), np.float32(0.37710443), np.float32(0.39257342), np.float32(0.39490375), np.float32(0.37786692), np.float32(0.3464617), np.float32(0.3483353), np.float32(0.38109395), np.float32(0.35042325), np.float32(0.33540377), np.float32(0.35354915), np.float32(0.37618607), np.float32(0.3577303), np.float32(0.3539586), np.float32(0.35694394), np.float32(0.34432232), np.float32(0.3324618), np.float32(0.32802892), np.float32(0.34249118), np.float32(0.33861363), np.float32(0.3337992), np.float32(0.33213383), np.float32(0.3444979), np.float32(0.34962967), np.float32(0.3398979), np.float32(0.33950418), np.float32(0.3495889), np.float32(0.34935138), np.float32(0.37259036), np.float32(0.3916621), np.float32(0.38853204), np.float32(0.36229217), np.float32(0.38048205), np.float32(0.41276938), np.float32(0.440751), np.float32(0.4523559), np.float32(0.48704687), np.float32(0.4815233), np.float32(0.47251186), np.float32(0.46464634), np.float32(0.44928136), np.float32(0.46237373), np.float32(0.48737735), np.float32(0.4990612), np.float32(0.5825385), np.float32(0.56214046), np.float32(0.5665404), np.float32(0.5860749), np.float32(0.5990958), np.float32(0.5453481), np.float32(0.50004387), np.float32(0.4680142), np.float32(0.46911135), np.float32(0.42790374), np.float32(0.40908775), np.float32(0.40627018), np.float32(0.37054276), np.float32(0.33230266), np.float32(0.31680143), np.float32(0.33017468), np.float32(0.3494316), np.float32(0.33978963), np.float32(0.32172787), np.float32(0.33209282), np.float32(0.3225286), np.float32(0.36078385), np.float32(0.36874837), np.float32(0.39171162), np.float32(0.4129298), np.float32(0.43452618), np.float32(0.4402334), np.float32(0.46329284), np.float32(0.46553814), np.float32(0.47901815), np.float32(0.500823), np.float32(0.48770806), np.float32(0.501482), np.float32(0.5442387), np.float32(0.538129), np.float32(0.5049798), np.float32(0.5455854), np.float32(0.57209104), np.float32(0.549441), np.float32(0.5509966), np.float32(0.5601199), np.float32(0.54876167), np.float32(0.5598988), np.float32(0.55319166), np.float32(0.5766683), np.float32(0.5808127), np.float32(0.57774365), np.float32(0.6010595), np.float32(0.6057005), np.float32(0.607551), np.float32(0.60599446), np.float32(0.609385), np.float32(0.607294), np.float32(0.6122098), np.float32(0.6093638), np.float32(0.61274415), np.float32(0.6127297), np.float32(0.6189562), np.float32(0.62150645), np.float32(0.62177944), np.float32(0.613575), np.float32(0.6121234), np.float32(0.61760384), np.float32(0.6197393), np.float32(0.6102443), np.float32(0.6004863), np.float32(0.5958167), np.float32(0.60397905), np.float32(0.59684706), np.float32(0.5711275), np.float32(0.5634768), np.float32(0.5736168), np.float32(0.56836724), np.float32(0.55241686), np.float32(0.5697698), np.float32(0.56363845), np.float32(0.5589192), np.float32(0.5523248), np.float32(0.5474929), np.float32(0.56121624), np.float32(0.52994776), np.float32(0.53324944), np.float32(0.5348386), np.float32(0.51101196), np.float32(0.49220195), np.float32(0.5085479), np.float32(0.5071695), np.float32(0.47877708), np.float32(0.47520924), np.float32(0.47826514), np.float32(0.48578027), np.float32(0.4871946), np.float32(0.5074313), np.float32(0.5073047), np.float32(0.54293215), np.float32(0.5453583), np.float32(0.5386101), np.float32(0.55411524), np.float32(0.52701926), np.float32(0.5252697), np.float32(0.51668704), np.float32(0.4723178), np.float32(0.4615186), np.float32(0.45628995), np.float32(0.4596622), np.float32(0.43479067), np.float32(0.42901582), np.float32(0.4137549), np.float32(0.41921365), np.float32(0.43725082), np.float32(0.4497289), np.float32(0.41241598), np.float32(0.39901224), np.float32(0.42028493), np.float32(0.40999848), np.float32(0.4087888), np.float32(0.4070483), np.float32(0.42065924), np.float32(0.42917094), np.float32(0.4224653), np.float32(0.4267893), np.float32(0.43360242), np.float32(0.43247095), np.float32(0.37383935), np.float32(0.33027974), np.float32(0.3483997), np.float32(0.32521647), np.float32(0.32998627), np.float32(0.329823), np.float32(0.3531445), np.float32(0.33307037), np.float32(0.33342364), np.float32(0.3331044), np.float32(0.32858688), np.float32(0.29339123), np.float32(0.28839096), np.float32(0.31515586), np.float32(0.31435993), np.float32(0.31701067), np.float32(0.32069644), np.float32(0.31203416), np.float32(0.29345125), np.float32(0.23971999), np.float32(0.23062485), np.float32(0.2342984), np.float32(0.22451255), np.float32(0.19888327), np.float32(0.22948335), np.float32(0.23391779), np.float32(0.20143995), np.float32(0.20619223), np.float32(0.23297122), np.float32(0.25077936), np.float32(0.22224565), np.float32(0.2905084), np.float32(0.29285246), np.float32(0.2982596), np.float32(0.29163697), np.float32(0.29570132), np.float32(0.33002546), np.float32(0.31957018), np.float32(0.3144746), np.float32(0.32331708), np.float32(0.33125147), np.float32(0.30417013), np.float32(0.29557204), np.float32(0.31127402), np.float32(0.31932667), np.float32(0.29506326), np.float32(0.25902706), np.float32(0.24165215), np.float32(0.21189389), np.float32(0.2087945), np.float32(0.21024789), np.float32(0.20962489), np.float32(0.20160407), np.float32(0.2020988), np.float32(0.20059645), np.float32(0.19415532), np.float32(0.19973746), np.float32(0.20510435), np.float32(0.19877738), np.float32(0.20183064), np.float32(0.22347239), np.float32(0.20033263), np.float32(0.17205003), np.float32(0.17319266), np.float32(0.18646708), np.float32(0.17182584), np.float32(0.18209526), np.float32(0.19783282), np.float32(0.19748466), np.float32(0.17579964), np.float32(0.1933887), np.float32(0.20767163), np.float32(0.2149141), np.float32(0.20605138), np.float32(0.20801392), np.float32(0.20400974), np.float32(0.20025335), np.float32(0.2105485), np.float32(0.22703803), np.float32(0.21878433), np.float32(0.23615597), np.float32(0.24763349), np.float32(0.27729827), np.float32(0.24973284), np.float32(0.24736884), np.float32(0.2685887), np.float32(0.254658), np.float32(0.21361178), np.float32(0.21777438), np.float32(0.21082579), np.float32(0.20162195), np.float32(0.20320794), np.float32(0.23912024), np.float32(0.22772685), np.float32(0.27248466), np.float32(0.2608592), np.float32(0.23905554), np.float32(0.2088269), np.float32(0.20142706), np.float32(0.20827907), np.float32(0.21658121), np.float32(0.20331867), np.float32(0.19598135), np.float32(0.19708912), np.float32(0.2099318), np.float32(0.20103487), np.float32(0.1988427), np.float32(0.2057661), np.float32(0.18870686), np.float32(0.16042364), np.float32(0.1691151), np.float32(0.15057763), np.float32(0.12848033), np.float32(0.1258256), np.float32(0.13542135), np.float32(0.12860548), np.float32(0.12550816), np.float32(0.11736224), np.float32(0.121376745), np.float32(0.13553992), np.float32(0.17613436), np.float32(0.2392531), np.float32(0.29955992), np.float32(0.38894492), np.float32(0.43221176), np.float32(0.5543404), np.float32(0.6698827), np.float32(0.7000279), np.float32(0.743254), np.float32(0.7523418), np.float32(0.75510013), np.float32(0.78116953), np.float32(0.8066518), np.float32(0.83310795), np.float32(0.87441415), np.float32(0.900566), np.float32(0.9253336), np.float32(0.9415935), np.float32(0.9532889), np.float32(0.9620387), np.float32(0.9705687), np.float32(0.9691815), np.float32(0.96848696), np.float32(0.96603096), np.float32(0.96340585), np.float32(0.96559185), np.float32(0.9627032), np.float32(0.9665809), np.float32(0.9676086)], 'DVVIKAQVLAGGRIVFSPEEAKLITKQTGAKGRICNQVLVCERREYYFAITMERSFQGPVLIGSAQGGVNIEDVAAENPEAIVKKMGFPSNIVDSAAENMIKLYNLFLKINFDSNSAYRQKIFDLQDWSQEDERLHGGTPANFLDVGGGATVQQVTEAFKVQAILVNIFGGIMRLQGTRVDDAKILACDDLDEAAKMVVKLSEIVTLAKEAHVDVKFQLPI': [np.float32(0.1816918), np.float32(0.16044593), np.float32(0.1516101), np.float32(0.13570738), np.float32(0.13704586), np.float32(0.13180162), np.float32(0.1303233), np.float32(0.14109178), np.float32(0.13848051), np.float32(0.12230683), np.float32(0.11736036), np.float32(0.10013747), np.float32(0.09449502), np.float32(0.092864245), np.float32(0.10752569), np.float32(0.1120359), np.float32(0.119343735), np.float32(0.1226932), np.float32(0.13327256), np.float32(0.16534415), np.float32(0.18692423), np.float32(0.19506839), np.float32(0.18563652), np.float32(0.16701849), np.float32(0.16005021), np.float32(0.15167469), np.float32(0.15501282), np.float32(0.15802824), np.float32(0.15921345), np.float32(0.16099858), np.float32(0.15803802), np.float32(0.1438013), np.float32(0.13418327), np.float32(0.13652383), np.float32(0.122625165), np.float32(0.11150714), np.float32(0.10986761), np.float32(0.097203925), np.float32(0.080621146), np.float32(0.06997), np.float32(0.06279331), np.float32(0.056628324), np.float32(0.054710895), np.float32(0.053122018), np.float32(0.053831264), np.float32(0.05219429), np.float32(0.052062355), np.float32(0.053794082), np.float32(0.050222788), np.float32(0.044635613), np.float32(0.043677684), np.float32(0.044170324), np.float32(0.039007436), np.float32(0.03900539), np.float32(0.04070809), np.float32(0.041290935), np.float32(0.038386915), np.float32(0.03814796), np.float32(0.041840144), np.float32(0.0449104), np.float32(0.056334276), np.float32(0.06718313), np.float32(0.07673799), np.float32(0.08642882), np.float32(0.09531282), np.float32(0.10218166), np.float32(0.10291559), np.float32(0.10564228), np.float32(0.11686645), np.float32(0.11178801), np.float32(0.11681507), np.float32(0.11218438), np.float32(0.1296988), np.float32(0.15611155), np.float32(0.17768013), np.float32(0.21581109), np.float32(0.19816795), np.float32(0.19467294), np.float32(0.17241563), np.float32(0.18067516), np.float32(0.17188136), np.float32(0.17283992), np.float32(0.1628751), np.float32(0.16726655), np.float32(0.14514707), np.float32(0.12612323), np.float32(0.1363569), np.float32(0.13358599), np.float32(0.1052467), np.float32(0.08490243), np.float32(0.081357814), np.float32(0.064204685), np.float32(0.052399866), np.float32(0.053338103), np.float32(0.054896917), np.float32(0.053056974), np.float32(0.04752272), np.float32(0.04811163), np.float32(0.04623151), np.float32(0.042639345), np.float32(0.04210746), np.float32(0.04436916), np.float32(0.046085715), np.float32(0.0453061), np.float32(0.049362198), np.float32(0.052138638), np.float32(0.048088934), np.float32(0.04787632), np.float32(0.052659284), np.float32(0.05547585), np.float32(0.051409036), np.float32(0.053469922), np.float32(0.06063805), np.float32(0.05938876), np.float32(0.05739446), np.float32(0.06723093), np.float32(0.07032626), np.float32(0.07142317), np.float32(0.0880144), np.float32(0.110413276), np.float32(0.12128336), np.float32(0.12280596), np.float32(0.13836136), np.float32(0.13408154), np.float32(0.13939787), np.float32(0.1396744), np.float32(0.13979855), np.float32(0.13854264), np.float32(0.13383791), np.float32(0.13479349), np.float32(0.14383377), np.float32(0.14870124), np.float32(0.15213732), np.float32(0.15448578), np.float32(0.17884894), np.float32(0.1856598), np.float32(0.19059224), np.float32(0.21052153), np.float32(0.22431022), np.float32(0.22016843), np.float32(0.22574581), np.float32(0.23129147), np.float32(0.2322821), np.float32(0.21699266), np.float32(0.21059035), np.float32(0.199239), np.float32(0.1695232), np.float32(0.17011209), np.float32(0.15649249), np.float32(0.12845193), np.float32(0.11104778), np.float32(0.10212956), np.float32(0.09150749), np.float32(0.07331629), np.float32(0.06247109), np.float32(0.06336496), np.float32(0.06374949), np.float32(0.053477418), np.float32(0.052149337), np.float32(0.052386157), np.float32(0.04813626), np.float32(0.04408409), np.float32(0.04716653), np.float32(0.048470058), np.float32(0.05469285), np.float32(0.05591671), np.float32(0.055799734), np.float32(0.06759759), np.float32(0.068481214), np.float32(0.06690824), np.float32(0.068975605), np.float32(0.06779373), np.float32(0.06536101), np.float32(0.06934367), np.float32(0.07070629), np.float32(0.06542283), np.float32(0.07047519), np.float32(0.08172332), np.float32(0.09068961), np.float32(0.08921043), np.float32(0.10501038), np.float32(0.1184667), np.float32(0.110963956), np.float32(0.10916971), np.float32(0.1343012), np.float32(0.12076698), np.float32(0.106510766), np.float32(0.118294604), np.float32(0.13426733), np.float32(0.11852222), np.float32(0.11876624), np.float32(0.11979048), np.float32(0.09910504), np.float32(0.087106876), np.float32(0.09651112), np.float32(0.101296954), np.float32(0.081654765), np.float32(0.09095326), np.float32(0.12009347), np.float32(0.118117996), np.float32(0.12450513), np.float32(0.11967233), np.float32(0.12246832), np.float32(0.121232904), np.float32(0.12609616), np.float32(0.13365377), np.float32(0.1461709), np.float32(0.16231324), np.float32(0.1771778), np.float32(0.18036108), np.float32(0.18952857), np.float32(0.21686381), np.float32(0.20012532), np.float32(0.21928556), np.float32(0.22876072), np.float32(0.21560627), np.float32(0.24373287), np.float32(0.28847054), np.float32(0.3163466), np.float32(0.35822555), np.float32(0.35988927)], 'MNAPKPLTPAPNNTEALLRHYFNLDTSLEPLYKQWSDADANFKKRAPQFKGVRILSQDAWETLICFICSSNNNITRISQMVYKLCQNYGPLIAYMGDEPFHDFPSPQDLTGDDVESHLRELGFGYRAKYIAETARMVANEKPETWLESLRNPDQPGFNTTPVPKEKHASYKEALAQLLTLKGVGPKVADCVCLMGLGWGEAVPVDTHVWQIAQRDYKFGKSKAKTLNKATYEAVGDHFRSLWGPFAGWAHSVLFTADLREFAAQAAKEEDEPTVIKLTAYGSTEHTRSKTRKTITITDSDTVVKEETPVIEPTDEQGLEEVKQMRRSKRVRTS': [np.float32(0.9230722), np.float32(0.9040472), np.float32(0.88215846), np.float32(0.8741722), np.float32(0.8305445), np.float32(0.8100367), np.float32(0.77320844), np.float32(0.72814655), np.float32(0.71186745), np.float32(0.6858569), np.float32(0.5985834), np.float32(0.5287227), np.float32(0.5139925), np.float32(0.4531061), np.float32(0.43149596), np.float32(0.43470994), np.float32(0.43546999), np.float32(0.3839204), np.float32(0.35133812), np.float32(0.28998482), np.float32(0.239938), np.float32(0.19957964), np.float32(0.19171576), np.float32(0.16523658), np.float32(0.15420726), np.float32(0.1640153), np.float32(0.16205977), np.float32(0.16534086), np.float32(0.16867073), np.float32(0.19084285), np.float32(0.19167703), np.float32(0.19573015), np.float32(0.20128888), np.float32(0.20863488), np.float32(0.20849776), np.float32(0.20546086), np.float32(0.22416712), np.float32(0.20494145), np.float32(0.20322445), np.float32(0.20494214), np.float32(0.1944808), np.float32(0.18553375), np.float32(0.1769136), np.float32(0.17969033), np.float32(0.17688242), np.float32(0.17033239), np.float32(0.17972429), np.float32(0.18214059), np.float32(0.1684651), np.float32(0.16962217), np.float32(0.16848621), np.float32(0.14400226), np.float32(0.12170115), np.float32(0.103367046), np.float32(0.10306993), np.float32(0.089712165), np.float32(0.07899574), np.float32(0.075215), np.float32(0.07042451), np.float32(0.072347336), np.float32(0.07489967), np.float32(0.07562168), np.float32(0.06531216), np.float32(0.06845564), np.float32(0.07617951), np.float32(0.06971717), np.float32(0.07116212), np.float32(0.07412465), np.float32(0.06934504), np.float32(0.062130943), np.float32(0.05836739), np.float32(0.065029874), np.float32(0.06731291), np.float32(0.06267428), np.float32(0.066407934), np.float32(0.075513355), np.float32(0.08521162), np.float32(0.082025535), np.float32(0.08563721), np.float32(0.07973557), np.float32(0.075849354), np.float32(0.07204222), np.float32(0.07035871), np.float32(0.060999256), np.float32(0.056685016), np.float32(0.05250867), np.float32(0.053931747), np.float32(0.05384805), np.float32(0.05148463), np.float32(0.06064069), np.float32(0.06506583), np.float32(0.063928686), np.float32(0.07662361), np.float32(0.09207843), np.float32(0.10363713), np.float32(0.115139194), np.float32(0.1472067), np.float32(0.16382872), np.float32(0.16785398), np.float32(0.15971805), np.float32(0.17545763), np.float32(0.17949945), np.float32(0.17643182), np.float32(0.176393), np.float32(0.18164055), np.float32(0.17913756), np.float32(0.17569278), np.float32(0.18197194), np.float32(0.18590339), np.float32(0.19376975), np.float32(0.17122854), np.float32(0.15947713), np.float32(0.16240682), np.float32(0.14871706), np.float32(0.14187537), np.float32(0.13063323), np.float32(0.118901156), np.float32(0.103237525), np.float32(0.082381964), np.float32(0.06808001), np.float32(0.06216792), np.float32(0.058327597), np.float32(0.053087585), np.float32(0.0556894), np.float32(0.05264318), np.float32(0.050732087), np.float32(0.053276684), np.float32(0.056246154), np.float32(0.05873394), np.float32(0.064523146), np.float32(0.07400844), np.float32(0.07745895), np.float32(0.079041176), np.float32(0.07781988), np.float32(0.079649955), np.float32(0.08982615), np.float32(0.08860506), np.float32(0.0886183), np.float32(0.09374407), np.float32(0.11184664), np.float32(0.12253854), np.float32(0.15652409), np.float32(0.17799123), np.float32(0.19865386), np.float32(0.22367541), np.float32(0.2600868), np.float32(0.30849236), np.float32(0.32573763), np.float32(0.37325406), np.float32(0.4189734), np.float32(0.417759), np.float32(0.36388692), np.float32(0.36297098), np.float32(0.36064714), np.float32(0.3624764), np.float32(0.34075397), np.float32(0.37446415), np.float32(0.3897189), np.float32(0.3279829), np.float32(0.2948119), np.float32(0.29506445), np.float32(0.28442255), np.float32(0.26852798), np.float32(0.25325257), np.float32(0.26780537), np.float32(0.20203224), np.float32(0.17163588), np.float32(0.165631), np.float32(0.14924024), np.float32(0.13723595), np.float32(0.121007994), np.float32(0.10988751), np.float32(0.10020334), np.float32(0.08626475), np.float32(0.093959786), np.float32(0.089753024), np.float32(0.07135163), np.float32(0.05861019), np.float32(0.048302107), np.float32(0.043935712), np.float32(0.039326135), np.float32(0.03619448), np.float32(0.040524133), np.float32(0.035109866), np.float32(0.02953799), np.float32(0.030972851), np.float32(0.033135682), np.float32(0.034618743), np.float32(0.03774528), np.float32(0.041473456), np.float32(0.043354724), np.float32(0.04169525), np.float32(0.039067335), np.float32(0.035563864), np.float32(0.031616855), np.float32(0.037348807), np.float32(0.030264886), np.float32(0.026125478), np.float32(0.025035197), np.float32(0.024121525), np.float32(0.023949683), np.float32(0.024142198), np.float32(0.02546816), np.float32(0.030345118), np.float32(0.033833418), np.float32(0.043559596), np.float32(0.048118062), np.float32(0.049884953), np.float32(0.062197886), np.float32(0.07164497), np.float32(0.08061934), np.float32(0.08250861), np.float32(0.0916376), np.float32(0.09177753), np.float32(0.092664465), np.float32(0.09482912), np.float32(0.10792968), np.float32(0.11072115), np.float32(0.107291035), np.float32(0.10733404), np.float32(0.12460912), np.float32(0.13267897), np.float32(0.12144857), np.float32(0.13072911), np.float32(0.14853652), np.float32(0.15702568), np.float32(0.1446836), np.float32(0.14704908), np.float32(0.15574686), np.float32(0.1437868), np.float32(0.13901195), np.float32(0.1302259), np.float32(0.12296709), np.float32(0.104740754), np.float32(0.09350259), np.float32(0.09011735), np.float32(0.072233945), np.float32(0.065934695), np.float32(0.06478386), np.float32(0.06038025), np.float32(0.052439928), np.float32(0.050432358), np.float32(0.04752041), np.float32(0.049407195), np.float32(0.045584686), np.float32(0.04522614), np.float32(0.041336432), np.float32(0.04323295), np.float32(0.040296026), np.float32(0.037774228), np.float32(0.035933584), np.float32(0.04056845), np.float32(0.049327124), np.float32(0.044550218), np.float32(0.049248878), np.float32(0.06178382), np.float32(0.07304393), np.float32(0.08221094), np.float32(0.10123583), np.float32(0.123672515), np.float32(0.13278782), np.float32(0.14023434), np.float32(0.14972898), np.float32(0.16432163), np.float32(0.18522692), np.float32(0.19679146), np.float32(0.23117933), np.float32(0.2905675), np.float32(0.29666123), np.float32(0.30155492), np.float32(0.3514279), np.float32(0.37125105), np.float32(0.39396662), np.float32(0.48825046), np.float32(0.5455819), np.float32(0.5665692), np.float32(0.6062899), np.float32(0.6670009), np.float32(0.68205106), np.float32(0.6813839), np.float32(0.66415846), np.float32(0.6658636), np.float32(0.64270526), np.float32(0.62466043), np.float32(0.69225305), np.float32(0.7475742), np.float32(0.75059414), np.float32(0.82059014), np.float32(0.84898657), np.float32(0.84854525), np.float32(0.85944134), np.float32(0.8733807), np.float32(0.8945364), np.float32(0.9043438), np.float32(0.9096119), np.float32(0.9326336), np.float32(0.93753517), np.float32(0.9450256), np.float32(0.95519114), np.float32(0.9577751), np.float32(0.9605327), np.float32(0.9603522), np.float32(0.96541524), np.float32(0.9650863), np.float32(0.96795815), np.float32(0.9682643), np.float32(0.9692917), np.float32(0.96986336), np.float32(0.96837705), np.float32(0.96892536), np.float32(0.9680484), np.float32(0.9682883), np.float32(0.96729827), np.float32(0.9691562), np.float32(0.9709499), np.float32(0.9679436), np.float32(0.9678532), np.float32(0.96331114), np.float32(0.95676464), np.float32(0.9500628), np.float32(0.9334574), np.float32(0.9212276), np.float32(0.90678334), np.float32(0.90275556), np.float32(0.8903906), np.float32(0.8908769), np.float32(0.883989), np.float32(0.87544227), np.float32(0.87501484), np.float32(0.8896021), np.float32(0.892533), np.float32(0.9046732), np.float32(0.9125024)], 'AIMARLCALLLLLAVFQCVSSISFYLPVNSRKCLREEIHKDVLVTGEYEVSEQPNTKTNLKITDSSGHILYSKEDATKGKFAFTTEDYDMFEVCFESRFPKGTGRVPDQIVNLDMKHGVEAKNYEEIAKVEKLKPLEVELRRLEDLSESIVNDFAYMKKREEEMRDTN': [np.float32(0.002370652), np.float32(0.8995594), np.float32(0.9042303), np.float32(0.9087993), np.float32(0.9094935), np.float32(0.8977761), np.float32(0.8779607), np.float32(0.8590187), np.float32(0.8525718), np.float32(0.84060436), np.float32(0.84277254), np.float32(0.84629023), np.float32(0.86734897), np.float32(0.8423844), np.float32(0.8234385), np.float32(0.788776), np.float32(0.77308464), np.float32(0.7605065), np.float32(0.76289296), np.float32(0.7610794), np.float32(0.763722), np.float32(0.7422376), np.float32(0.73132), np.float32(0.7252143), np.float32(0.70561147), np.float32(0.6880668), np.float32(0.66104156), np.float32(0.59695905), np.float32(0.49638027), np.float32(0.44669387), np.float32(0.34810174), np.float32(0.3016591), np.float32(0.3016815), np.float32(0.25574607), np.float32(0.24384417), np.float32(0.24384417), np.float32(0.20960009), np.float32(0.16652378), np.float32(0.15839289), np.float32(0.15451132), np.float32(0.17824432), np.float32(0.20026402), np.float32(0.20072249), np.float32(0.21207829), np.float32(0.22313008), np.float32(0.24384417), np.float32(0.2422331), np.float32(0.24343255), np.float32(0.24061781), np.float32(0.20949653), np.float32(0.19356997), np.float32(0.18757394), np.float32(0.17748082), np.float32(0.18616787), np.float32(0.20286311), np.float32(0.17532687), np.float32(0.17803796), np.float32(0.16464457), np.float32(0.16801548), np.float32(0.15922844), np.float32(0.18221653), np.float32(0.1937933), np.float32(0.19432868), np.float32(0.19833174), np.float32(0.19395523), np.float32(0.21506348), np.float32(0.21867077), np.float32(0.21109821), np.float32(0.19865803), np.float32(0.14712662), np.float32(0.14783797), np.float32(0.14637311), np.float32(0.14740315), np.float32(0.14256802), np.float32(0.1573904), np.float32(0.16758321), np.float32(0.17965007), np.float32(0.18327293), np.float32(0.16401215), np.float32(0.17404921), np.float32(0.16628699), np.float32(0.17184344), np.float32(0.21380311), np.float32(0.18643185), np.float32(0.19970918), np.float32(0.17846423), np.float32(0.17391579), np.float32(0.16525553), np.float32(0.15225233), np.float32(0.17281559), np.float32(0.16779478), np.float32(0.18126562), np.float32(0.17878087), np.float32(0.16734806), np.float32(0.14582257), np.float32(0.15956753), np.float32(0.15579884), np.float32(0.15813574), np.float32(0.14063346), np.float32(0.1348747), np.float32(0.13707705), np.float32(0.13123508), np.float32(0.1396453), np.float32(0.15032983), np.float32(0.16562414), np.float32(0.18790486), np.float32(0.23010887), np.float32(0.27342442), np.float32(0.27384844), np.float32(0.28552055), np.float32(0.3018149), np.float32(0.31570652), np.float32(0.3031988), np.float32(0.26692626), np.float32(0.26562554), np.float32(0.24948786), np.float32(0.23117061), np.float32(0.23169893), np.float32(0.23819101), np.float32(0.26056987), np.float32(0.26987293), np.float32(0.29592857), np.float32(0.29275492), np.float32(0.30109215), np.float32(0.29765722), np.float32(0.30558085), np.float32(0.3057292), np.float32(0.30153546), np.float32(0.274081), np.float32(0.26627716), np.float32(0.26538786), np.float32(0.26536107), np.float32(0.26510283), np.float32(0.2872998), np.float32(0.28919554), np.float32(0.26629627), np.float32(0.2626477), np.float32(0.26047242), np.float32(0.26661724), np.float32(0.28662983), np.float32(0.29772452), np.float32(0.29362082), np.float32(0.27040637), np.float32(0.28537878), np.float32(0.27829137), np.float32(0.2762427), np.float32(0.2659502), np.float32(0.2744446), np.float32(0.28116027), np.float32(0.29493058), np.float32(0.309472), np.float32(0.3325139), np.float32(0.39054576), np.float32(0.40631896), np.float32(0.44878805), np.float32(0.4925083), np.float32(0.4837455), np.float32(0.5220509), np.float32(0.57058465), np.float32(0.61052036), np.float32(0.62231076), np.float32(0.63980365), np.float32(0.6880294), np.float32(0.6999495), np.float32(0.7093656), np.float32(0.72269505), np.float32(0.72414833), np.float32(0.69233215)], 'MGCVVRVLGSCTSSLESAKSCGYSLVENYSNVNLNVPEKDGVVANPIMTSTAVKQLKDLRALTLKIISLALNKYEDHDFGYEFWDLFFTSVKPLVDGFKQEGSSSEKPSSLFSCFVAMSRSHNLVSLLYREKNLVADIFSILTVTTASEAIISCVLKFIENLLNLDSELDDEDVTIKKVLLPNIETLICSLHCLFQSCNATKRKLVKYPGETELRIFKLLSKYIKDPLQARKFIDNLLPFLGKKAQNSDACVEALQVIRDIIPVSGSETSPKILNAVSPLLISAGLDMRLAICDLLGVLAETDPSVLSVAKLISELNATSVMEMGGLDYDTIVHAYEKMSMEFFYTIPENQALVILSHCVYDMSSNELILRHSAYRLLVSFVEFSIQILRLEVKSGHEMPEAMVTSIADGCWTEACIQRMINKFLLKHMADAMGKETSVQKEWIDLLREMVLKLPEVPNLHSFKILCSDDPEVDFFNNILHLQKHRRSRALSRFRNAINVEGLPEVITNKVFVPLFLNMLFNVQDGKGEHIRSACLETLASICGHLEWKSYYALLMRCFREMTVKPDKQKVLLRLICSILDQFHFLETCSSQEAKDSMDHVSSTCTAEASSSTMFHSCTSSVTITEIQTCLHDTVFPRIQKLLNSDSDKVNVNISLAALKLLKLLPGDIMESQLSSIIHRISNFLRNRLESVRDDARSALAACLKELGLEYLQFIVSVLRATLKRGYELHVLGYTLHFILSKCLPISGKLDYCLEDLLSIVKNDILGDVAEEKEVEKIASKMKETRKRKSFETLKLIAQSIMFKSHALKLLSPVIAHLQNHLTPKVKLNLETMLNHIAAGIECNPSVDQTDLFIFVYGLVEDGISKENCRGEHSAVMETNEKRKTDEPRKKVSLGKVVGSESHYAHLITVFALGLLHNRIKNMKLNKKDGQLLSMLDPFVKQLGSCLSSKYEDILSAALRCIALLVRLPLPALETQADGIKSALLDIAQSSVNANSPLMQSCLSLLTALLRSTKITLSTDQLHLLIQFPLFVDLERNPSFIALSLLKAIISRKLVVHEIYDVVTRVAELMVTSQVEPIRKKCSQILLQFLLDYHLSEKRLQQHLDFLLANLRQHSTGRETVLEMIHTIIIKFPKSIVDEQSQTLFVHLVVCLTNDQDNKVRSMIGAAIKLLIGRISPHSLHPIIEYSLSWYLGEKQQLWSAAAQVLGFMIEVMKKGFQRHIESVLPVMRSILRLAVKCGTDNQLDLSNDVAIPLWKEAYYSLVMLEKMLQQFHELCLQRELEDIWEVICDFLLHPHMWLRNISSRLVAFYFTAVNEANREKNEKSIETFSLVRPSRLFMIAVSLCCQLKAQLADDAASNLITQNLVFAICGVHSFVGQKEHVDPHQFWSAIEQHEQEHFLKAFQLLDSRKGRSIFESFMSSRIHNLNDQGNNEDLRHLLVSSLLKRMGKIALQMEAIQMKIVFNSFRTISTTIGQEECQHYAFQMLLPLYKVCEGFSGKVISDEVKQLAQEVSESIRDTLGIQNFVQVYSHIRKKLKAKRDKRKQEEKLMAVVNPMRNAKRKLRIAAKHRAHKKRKIMTMKMGRWVR': [np.float32(0.16367455), np.float32(0.19648254), np.float32(0.17677642), np.float32(0.17832613), np.float32(0.1890231), np.float32(0.14502753), np.float32(0.15955947), np.float32(0.14634107), np.float32(0.184585), np.float32(0.19875947), np.float32(0.20363615), np.float32(0.16944145), np.float32(0.16980244), np.float32(0.17995454), np.float32(0.15044522), np.float32(0.17817177), np.float32(0.17086479), np.float32(0.19476594), np.float32(0.20489141), np.float32(0.22724962), np.float32(0.23189975), np.float32(0.24645133), np.float32(0.30621433), np.float32(0.35746938), np.float32(0.3535007), np.float32(0.38334018), np.float32(0.43868), np.float32(0.43279848), np.float32(0.42481872), np.float32(0.39365336), np.float32(0.39289004), np.float32(0.32021555), np.float32(0.2951194), np.float32(0.29429793), np.float32(0.29018015), np.float32(0.31095415), np.float32(0.3181556), np.float32(0.3208216), np.float32(0.29337847), np.float32(0.2873291), np.float32(0.27953705), np.float32(0.28993455), np.float32(0.3246523), np.float32(0.31887028), np.float32(0.3300371), np.float32(0.28045845), np.float32(0.24959897), np.float32(0.2435356), np.float32(0.23146898), np.float32(0.24362406), np.float32(0.18318202), np.float32(0.14369236), np.float32(0.11861003), np.float32(0.11216853), np.float32(0.08863766), np.float32(0.07419424), np.float32(0.06991016), np.float32(0.069228046), np.float32(0.05929384), np.float32(0.052048177), np.float32(0.056368623), np.float32(0.060015902), np.float32(0.054901183), np.float32(0.05860931), np.float32(0.064178735), np.float32(0.06564406), np.float32(0.06284644), np.float32(0.06394695), np.float32(0.06710393), np.float32(0.06398708), np.float32(0.06538384), np.float32(0.06391623), np.float32(0.06070683), np.float32(0.057219833), np.float32(0.05796098), np.float32(0.057358965), np.float32(0.053359583), np.float32(0.051817663), np.float32(0.056980036), np.float32(0.058019366), np.float32(0.06415913), np.float32(0.07011287), np.float32(0.07102882), np.float32(0.075029835), np.float32(0.0754328), np.float32(0.073239334), np.float32(0.06827205), np.float32(0.07107718), np.float32(0.083337665), np.float32(0.08874488), np.float32(0.093975015), np.float32(0.10668669), np.float32(0.12025775), np.float32(0.128897), np.float32(0.14543006), np.float32(0.16669448), np.float32(0.18289858), np.float32(0.18788078), np.float32(0.19832256), np.float32(0.2050517), np.float32(0.19198966), np.float32(0.18563206), np.float32(0.16637176), np.float32(0.19429247), np.float32(0.16390136), np.float32(0.15498152), np.float32(0.14576241), np.float32(0.1492418), np.float32(0.16250628), np.float32(0.1595628), np.float32(0.16323613), np.float32(0.15385514), np.float32(0.12930569), np.float32(0.098207794), np.float32(0.08567002), np.float32(0.06612721), np.float32(0.051372018), np.float32(0.04271537), np.float32(0.038403086), np.float32(0.03425013), np.float32(0.037865136), np.float32(0.037107207), np.float32(0.035031933), np.float32(0.035505302), np.float32(0.036788158), np.float32(0.03831629), np.float32(0.03747787), np.float32(0.036820166), np.float32(0.040056936), np.float32(0.038223755), np.float32(0.03731571), np.float32(0.037264585), np.float32(0.034832295), np.float32(0.036247432), np.float32(0.036875825), np.float32(0.035891116), np.float32(0.03832099), np.float32(0.042957798), np.float32(0.048297897), np.float32(0.047512665), np.float32(0.044692494), np.float32(0.0455201), np.float32(0.03715941), np.float32(0.030778198), np.float32(0.025235878), np.float32(0.025665281), np.float32(0.02443396), np.float32(0.02153237), np.float32(0.022637485), np.float32(0.022724189), np.float32(0.022568218), np.float32(0.022606067), np.float32(0.024639705), np.float32(0.024863236), np.float32(0.028058609), np.float32(0.0319223), np.float32(0.039213866), np.float32(0.041720185), np.float32(0.04627822), np.float32(0.0573804), np.float32(0.067730986), np.float32(0.06693602), np.float32(0.06640763), np.float32(0.0760507), np.float32(0.08148408), np.float32(0.083180346), np.float32(0.09333828), np.float32(0.10365631), np.float32(0.10581196), np.float32(0.0914929), np.float32(0.101464346), np.float32(0.11889512), np.float32(0.10585698), np.float32(0.11391822), np.float32(0.12233899), np.float32(0.1099435), np.float32(0.09150789), np.float32(0.08796696), np.float32(0.08098029), np.float32(0.06393566), np.float32(0.056031138), np.float32(0.055914074), np.float32(0.043857906), np.float32(0.033361603), np.float32(0.03126621), np.float32(0.029558858), np.float32(0.028143901), np.float32(0.029075775), np.float32(0.03225065), np.float32(0.034477636), np.float32(0.034184936), np.float32(0.037035502), np.float32(0.039671436), np.float32(0.04377787), np.float32(0.0462507), np.float32(0.053647745), np.float32(0.06031919), np.float32(0.06099517), np.float32(0.067291215), np.float32(0.07928608), np.float32(0.084554285), np.float32(0.087256365), np.float32(0.096349575), np.float32(0.10959075), np.float32(0.10296244), np.float32(0.09663969), np.float32(0.1102731), np.float32(0.111052014), np.float32(0.095204026), np.float32(0.09195105), np.float32(0.10573545), np.float32(0.09523342), np.float32(0.084748425), np.float32(0.09442309), np.float32(0.09023914), np.float32(0.081756815), np.float32(0.07876896), np.float32(0.08110348), np.float32(0.07547453), np.float32(0.06649817), np.float32(0.07302685), np.float32(0.06550233), np.float32(0.058443267), np.float32(0.055743273), np.float32(0.057440836), np.float32(0.054768592), np.float32(0.04883271), np.float32(0.05137485), np.float32(0.054985452), np.float32(0.053092897), np.float32(0.05106061), np.float32(0.06122105), np.float32(0.07164932), np.float32(0.07622311), np.float32(0.08153977), np.float32(0.086416036), np.float32(0.09332525), np.float32(0.09819392), np.float32(0.093860224), np.float32(0.08617417), np.float32(0.07813387), np.float32(0.080317765), np.float32(0.072955124), np.float32(0.06179473), np.float32(0.05689071), np.float32(0.059859358), np.float32(0.05625724), np.float32(0.054362427), np.float32(0.057617575), np.float32(0.056069624), np.float32(0.054764505), np.float32(0.056502044), np.float32(0.06158348), np.float32(0.06491707), np.float32(0.06795934), np.float32(0.069588825), np.float32(0.07529924), np.float32(0.0748339), np.float32(0.062496737), np.float32(0.06275877), np.float32(0.06453978), np.float32(0.053235065), np.float32(0.05128483), np.float32(0.05931975), np.float32(0.05575815), np.float32(0.047146183), np.float32(0.049659885), np.float32(0.056041643), np.float32(0.051185355), np.float32(0.048653074), np.float32(0.05864506), np.float32(0.061227914), np.float32(0.053989034), np.float32(0.056030102), np.float32(0.061452035), np.float32(0.056600004), np.float32(0.05032104), np.float32(0.047527738), np.float32(0.04156436), np.float32(0.035306875), np.float32(0.02664417), np.float32(0.02446744), np.float32(0.02446988), np.float32(0.021677777), np.float32(0.01854985), np.float32(0.019217301), np.float32(0.019601762), np.float32(0.017241662), np.float32(0.017811345), np.float32(0.021682858), np.float32(0.024105428), np.float32(0.024564117), np.float32(0.027624143), np.float32(0.03148896), np.float32(0.031534918), np.float32(0.030932803), np.float32(0.031323157), np.float32(0.029602174), np.float32(0.029026981), np.float32(0.030632365), np.float32(0.031616833), np.float32(0.028546015), np.float32(0.03080672), np.float32(0.034160182), np.float32(0.036673717), np.float32(0.0408654), np.float32(0.04099899), np.float32(0.04655769), np.float32(0.051583964), np.float32(0.050780308), np.float32(0.05436125), np.float32(0.06735647), np.float32(0.06777033), np.float32(0.06315675), np.float32(0.067007445), np.float32(0.06194102), np.float32(0.058513366), np.float32(0.05656934), np.float32(0.065346055), np.float32(0.06279308), np.float32(0.05879068), np.float32(0.06269664), np.float32(0.07184699), np.float32(0.06350927), np.float32(0.062926665), np.float32(0.07273927), np.float32(0.08057332), np.float32(0.07475352), np.float32(0.07753244), np.float32(0.07581883), np.float32(0.07622807), np.float32(0.06905233), np.float32(0.06469339), np.float32(0.06894784), np.float32(0.06850071), np.float32(0.052926987), np.float32(0.0539131), np.float32(0.054766424), np.float32(0.054254502), np.float32(0.05236346), np.float32(0.05083786), np.float32(0.050866354), np.float32(0.044831943), np.float32(0.040671673), np.float32(0.04150098), np.float32(0.04151034), np.float32(0.03762021), np.float32(0.036819592), np.float32(0.036216535), np.float32(0.03477019), np.float32(0.031648703), np.float32(0.032558758), np.float32(0.03351993), np.float32(0.033431433), np.float32(0.032766867), np.float32(0.035303496), np.float32(0.03499273), np.float32(0.035769615), np.float32(0.03368074), np.float32(0.036020648), np.float32(0.03622684), np.float32(0.031516667), np.float32(0.027457643), np.float32(0.025712991), np.float32(0.0286942), np.float32(0.028758245), np.float32(0.026917374), np.float32(0.026743602), np.float32(0.028243778), np.float32(0.026921839), np.float32(0.025057528), np.float32(0.027895397), np.float32(0.027800579), np.float32(0.02566248), np.float32(0.023500413), np.float32(0.023918163), np.float32(0.021475736), np.float32(0.019864475), np.float32(0.018900124), np.float32(0.017582402), np.float32(0.018432552), np.float32(0.019037751), np.float32(0.022524023), np.float32(0.023407042), np.float32(0.025530184), np.float32(0.02908669), np.float32(0.03796078), np.float32(0.03848984), np.float32(0.03880669), np.float32(0.047145005), np.float32(0.053958695), np.float32(0.0565165), np.float32(0.057523806), np.float32(0.06427209), np.float32(0.06793817), np.float32(0.06631586), np.float32(0.07048197), np.float32(0.08648753), np.float32(0.0883473), np.float32(0.08831327), np.float32(0.09269337), np.float32(0.09143065), np.float32(0.09062787), np.float32(0.09337975), np.float32(0.08816309), np.float32(0.08393986), np.float32(0.07000555), np.float32(0.06905227), np.float32(0.06400922), np.float32(0.05140241), np.float32(0.042594366), np.float32(0.04900819), np.float32(0.04754811), np.float32(0.037485264), np.float32(0.031995602), np.float32(0.03640095), np.float32(0.035559833), np.float32(0.031405047), np.float32(0.029939571), np.float32(0.03494969), np.float32(0.035882145), np.float32(0.034628082), np.float32(0.038678717), np.float32(0.04508057), np.float32(0.05335253), np.float32(0.061747354), np.float32(0.067337446), np.float32(0.06607165), np.float32(0.073105395), np.float32(0.09351172), np.float32(0.098715745), np.float32(0.0855801), np.float32(0.08398256), np.float32(0.095180035), np.float32(0.088858195), np.float32(0.07135587), np.float32(0.07375909), np.float32(0.084040135), np.float32(0.078380786), np.float32(0.06751305), np.float32(0.07358361), np.float32(0.07966889), np.float32(0.06733931), np.float32(0.0626155), np.float32(0.07431166), np.float32(0.07406663), np.float32(0.06725721), np.float32(0.061149165), np.float32(0.055400893), np.float32(0.05316242), np.float32(0.048436016), np.float32(0.047123246), np.float32(0.049950436), np.float32(0.04366239), np.float32(0.040694296), np.float32(0.04295459), np.float32(0.04921888), np.float32(0.05292847), np.float32(0.06358031), np.float32(0.076448455), np.float32(0.08027135), np.float32(0.071763195), np.float32(0.08350346), np.float32(0.08134465), np.float32(0.07501483), np.float32(0.070206), np.float32(0.08026518), np.float32(0.0713998), np.float32(0.057236776), np.float32(0.065883525), np.float32(0.059230365), np.float32(0.056496855), np.float32(0.06352232), np.float32(0.062230185), np.float32(0.06412831), np.float32(0.07347286), np.float32(0.07179886), np.float32(0.07831553), np.float32(0.075912185), np.float32(0.07779163), np.float32(0.074787624), np.float32(0.072523676), np.float32(0.0627056), np.float32(0.061495513), np.float32(0.06327136), np.float32(0.05934863), np.float32(0.056085538), np.float32(0.06496143), np.float32(0.07024945), np.float32(0.07490155), np.float32(0.078964874), np.float32(0.084210895), np.float32(0.09207429), np.float32(0.09203655), np.float32(0.094625905), np.float32(0.09524675), np.float32(0.085563295), np.float32(0.08287757), np.float32(0.08660455), np.float32(0.07942024), np.float32(0.07040626), np.float32(0.056302346), np.float32(0.059351098), np.float32(0.06082989), np.float32(0.051917803), np.float32(0.04379864), np.float32(0.045248643), np.float32(0.039454553), np.float32(0.033110533), np.float32(0.03286536), np.float32(0.03541604), np.float32(0.032110155), np.float32(0.034486566), np.float32(0.03570438), np.float32(0.036496717), np.float32(0.04635476), np.float32(0.04892429), np.float32(0.050837282), np.float32(0.05501472), np.float32(0.052478187), np.float32(0.05509377), np.float32(0.05603099), np.float32(0.05142541), np.float32(0.044560064), np.float32(0.04882193), np.float32(0.054620635), np.float32(0.052410603), np.float32(0.04728727), np.float32(0.054080695), np.float32(0.057701398), np.float32(0.06247398), np.float32(0.0669456), np.float32(0.07200896), np.float32(0.07880674), np.float32(0.071404025), np.float32(0.072695374), np.float32(0.060359385), np.float32(0.05537811), np.float32(0.052443966), np.float32(0.039930113), np.float32(0.034275778), np.float32(0.03251977), np.float32(0.029161904), np.float32(0.026239261), np.float32(0.023841955), np.float32(0.0251029), np.float32(0.023196947), np.float32(0.024072645), np.float32(0.026611432), np.float32(0.028411329), np.float32(0.02773361), np.float32(0.031019839), np.float32(0.034471877), np.float32(0.03576885), np.float32(0.04225107), np.float32(0.05085183), np.float32(0.053800855), np.float32(0.052843727), np.float32(0.058354106), np.float32(0.05597953), np.float32(0.05057961), np.float32(0.045705933), np.float32(0.04968684), np.float32(0.05195987), np.float32(0.050704356), np.float32(0.046221714), np.float32(0.047833506), np.float32(0.051989228), np.float32(0.0501295), np.float32(0.049351484), np.float32(0.052759316), np.float32(0.056635547), np.float32(0.053839695), np.float32(0.051042546), np.float32(0.052116584), np.float32(0.053923856), np.float32(0.051505845), np.float32(0.04727186), np.float32(0.046412893), np.float32(0.042467333), np.float32(0.04609387), np.float32(0.052028544), np.float32(0.052389957), np.float32(0.06797636), np.float32(0.08367218), np.float32(0.092363074), np.float32(0.09221035), np.float32(0.11561834), np.float32(0.12018819), np.float32(0.13292406), np.float32(0.14363663), np.float32(0.17378038), np.float32(0.2200174), np.float32(0.31854984), np.float32(0.41221425), np.float32(0.48955357), np.float32(0.5519857), np.float32(0.6519183), np.float32(0.73690146), np.float32(0.7461697), np.float32(0.7539838), np.float32(0.7907616), np.float32(0.81742084), np.float32(0.79231566), np.float32(0.77732563), np.float32(0.7256867), np.float32(0.7116973), np.float32(0.6946413), np.float32(0.6587251), np.float32(0.6741831), np.float32(0.6465646), np.float32(0.62542045), np.float32(0.58424675), np.float32(0.6011269), np.float32(0.582668), np.float32(0.5698938), np.float32(0.51284575), np.float32(0.47369576), np.float32(0.44434988), np.float32(0.33737502), np.float32(0.32454118), np.float32(0.23628047), np.float32(0.17923217), np.float32(0.14913662), np.float32(0.10629348), np.float32(0.09210955), np.float32(0.08029549), np.float32(0.066826865), np.float32(0.065721214), np.float32(0.069487214), np.float32(0.06579408), np.float32(0.05825182), np.float32(0.06575817), np.float32(0.0627582), np.float32(0.066368714), np.float32(0.07010038), np.float32(0.08124651), np.float32(0.08807776), np.float32(0.08514827), np.float32(0.09878264), np.float32(0.09709338), np.float32(0.10066769), np.float32(0.09618631), np.float32(0.09628759), np.float32(0.089575484), np.float32(0.08067593), np.float32(0.07057359), np.float32(0.074049726), np.float32(0.08198619), np.float32(0.073280886), np.float32(0.07146051), np.float32(0.09434107), np.float32(0.09315613), np.float32(0.06923771), np.float32(0.07448075), np.float32(0.08036958), np.float32(0.07021606), np.float32(0.057336982), np.float32(0.04989542), np.float32(0.053054813), np.float32(0.050927144), np.float32(0.047668908), np.float32(0.04324467), np.float32(0.04648683), np.float32(0.050737083), np.float32(0.044103052), np.float32(0.042199813), np.float32(0.050328854), np.float32(0.052979033), np.float32(0.04671436), np.float32(0.048144374), np.float32(0.05638968), np.float32(0.052827608), np.float32(0.050480217), np.float32(0.056873195), np.float32(0.060757224), np.float32(0.060472824), np.float32(0.06236005), np.float32(0.06799552), np.float32(0.06958894), np.float32(0.06024187), np.float32(0.067288384), np.float32(0.08076651), np.float32(0.085358255), np.float32(0.06876411), np.float32(0.074377865), np.float32(0.083295055), np.float32(0.08195293), np.float32(0.07493711), np.float32(0.082193494), np.float32(0.090199), np.float32(0.07617871), np.float32(0.06956556), np.float32(0.0804467), np.float32(0.09057768), np.float32(0.08270561), np.float32(0.081747256), np.float32(0.08850566), np.float32(0.08835873), np.float32(0.07431383), np.float32(0.06360108), np.float32(0.067346014), np.float32(0.057668637), np.float32(0.043792572), np.float32(0.040861055), np.float32(0.037418023), np.float32(0.03012909), np.float32(0.027369443), np.float32(0.029389596), np.float32(0.029242912), np.float32(0.026648054), np.float32(0.028201424), np.float32(0.03490665), np.float32(0.038586628), np.float32(0.03765871), np.float32(0.04368131), np.float32(0.04939899), np.float32(0.042217538), np.float32(0.037421174), np.float32(0.038484477), np.float32(0.037612252), np.float32(0.036092512), np.float32(0.033433523), np.float32(0.035414983), np.float32(0.036337405), np.float32(0.03465784), np.float32(0.034136184), np.float32(0.034481827), np.float32(0.03505669), np.float32(0.03293639), np.float32(0.03842611), np.float32(0.041505918), np.float32(0.03901459), np.float32(0.03866911), np.float32(0.039723225), np.float32(0.04015106), np.float32(0.038635932), np.float32(0.036616486), np.float32(0.034448147), np.float32(0.035082947), np.float32(0.036158934), np.float32(0.035278935), np.float32(0.031869374), np.float32(0.036132794), np.float32(0.03863527), np.float32(0.038392972), np.float32(0.036136173), np.float32(0.04017227), np.float32(0.043168116), np.float32(0.039815236), np.float32(0.046885256), np.float32(0.057065483), np.float32(0.062461644), np.float32(0.065497644), np.float32(0.06286098), np.float32(0.06781918), np.float32(0.072994076), np.float32(0.067006394), np.float32(0.07161558), np.float32(0.07326762), np.float32(0.07697435), np.float32(0.08116184), np.float32(0.0899784), np.float32(0.084331185), np.float32(0.08751027), np.float32(0.110266365), np.float32(0.11913205), np.float32(0.11642379), np.float32(0.1254643), np.float32(0.1504541), np.float32(0.16050425), np.float32(0.18558708), np.float32(0.22823158), np.float32(0.28242284), np.float32(0.30317554), np.float32(0.3297824), np.float32(0.33239526), np.float32(0.33604747), np.float32(0.33453476), np.float32(0.33382857), np.float32(0.33377787), np.float32(0.33162138), np.float32(0.28641945), np.float32(0.29133987), np.float32(0.27584782), np.float32(0.20384781), np.float32(0.18650281), np.float32(0.1992797), np.float32(0.17047246), np.float32(0.14404522), np.float32(0.14753714), np.float32(0.15103018), np.float32(0.1382527), np.float32(0.1219239), np.float32(0.12690341), np.float32(0.1036678), np.float32(0.08408761), np.float32(0.08952054), np.float32(0.07797427), np.float32(0.065788396), np.float32(0.05422285), np.float32(0.047768593), np.float32(0.04332982), np.float32(0.040853973), np.float32(0.03969855), np.float32(0.042986397), np.float32(0.043172617), np.float32(0.042629633), np.float32(0.04637654), np.float32(0.054158878), np.float32(0.057046447), np.float32(0.05863545), np.float32(0.06778857), np.float32(0.076672964), np.float32(0.06967208), np.float32(0.07449758), np.float32(0.07740042), np.float32(0.07686907), np.float32(0.066746324), np.float32(0.068885416), np.float32(0.07141229), np.float32(0.05719859), np.float32(0.055189278), np.float32(0.062495857), np.float32(0.06335009), np.float32(0.053440634), np.float32(0.05449809), np.float32(0.061970234), np.float32(0.056861088), np.float32(0.05383502), np.float32(0.063053906), np.float32(0.062151566), np.float32(0.059878726), np.float32(0.06072662), np.float32(0.067966364), np.float32(0.06586248), np.float32(0.06368936), np.float32(0.0610319), np.float32(0.06368688), np.float32(0.059413686), np.float32(0.054113533), np.float32(0.048960775), np.float32(0.051832035), np.float32(0.045594234), np.float32(0.040101342), np.float32(0.040861692), np.float32(0.041442767), np.float32(0.036683306), np.float32(0.035535417), np.float32(0.040754545), np.float32(0.045644473), np.float32(0.045331515), np.float32(0.045696806), np.float32(0.047466353), np.float32(0.046870396), np.float32(0.050538246), np.float32(0.053647242), np.float32(0.055622157), np.float32(0.05679584), np.float32(0.06134338), np.float32(0.06723025), np.float32(0.066798545), np.float32(0.06939418), np.float32(0.074765444), np.float32(0.097734116), np.float32(0.13331595), np.float32(0.16686869), np.float32(0.21074982), np.float32(0.28514096), np.float32(0.3438599), np.float32(0.4399701), np.float32(0.5008205), np.float32(0.5714755), np.float32(0.589755), np.float32(0.57494825), np.float32(0.596278), np.float32(0.6481864), np.float32(0.69810313), np.float32(0.71343833), np.float32(0.7035741), np.float32(0.69331765), np.float32(0.7199786), np.float32(0.703281), np.float32(0.6783599), np.float32(0.68391573), np.float32(0.6629989), np.float32(0.64715695), np.float32(0.65716916), np.float32(0.6528589), np.float32(0.65020436), np.float32(0.5956637), np.float32(0.5980792), np.float32(0.47855183), np.float32(0.3890188), np.float32(0.3524627), np.float32(0.27462277), np.float32(0.1763703), np.float32(0.15219952), np.float32(0.12168097), np.float32(0.11063329), np.float32(0.08574238), np.float32(0.064659186), np.float32(0.04822401), np.float32(0.037557237), np.float32(0.033254407), np.float32(0.029878132), np.float32(0.02814784), np.float32(0.027110146), np.float32(0.023561861), np.float32(0.027576867), np.float32(0.031856902), np.float32(0.033266265), np.float32(0.037097853), np.float32(0.038485643), np.float32(0.042286687), np.float32(0.05193818), np.float32(0.06512583), np.float32(0.07336475), np.float32(0.081302196), np.float32(0.102573946), np.float32(0.09614735), np.float32(0.097307645), np.float32(0.11216718), np.float32(0.12253476), np.float32(0.11303317), np.float32(0.12437053), np.float32(0.13716596), np.float32(0.1272869), np.float32(0.12655671), np.float32(0.14029892), np.float32(0.14935434), np.float32(0.1327595), np.float32(0.13681431), np.float32(0.13630228), np.float32(0.1311885), np.float32(0.12771997), np.float32(0.118372306), np.float32(0.13152234), np.float32(0.12965946), np.float32(0.105272055), np.float32(0.09155081), np.float32(0.09493532), np.float32(0.07800513), np.float32(0.064394146), np.float32(0.065968215), np.float32(0.06404282), np.float32(0.053659815), np.float32(0.053778358), np.float32(0.062353544), np.float32(0.05869192), np.float32(0.049099777), np.float32(0.048113935), np.float32(0.054014225), np.float32(0.046394028), np.float32(0.04308442), np.float32(0.049389437), np.float32(0.046027493), np.float32(0.04132739), np.float32(0.043402746), np.float32(0.047662217), np.float32(0.049368005), np.float32(0.046835344), np.float32(0.049900293), np.float32(0.063724324), np.float32(0.059149954), np.float32(0.053947903), np.float32(0.06459738), np.float32(0.06773648), np.float32(0.0669272), np.float32(0.07337779), np.float32(0.088202775), np.float32(0.08764409), np.float32(0.078997545), np.float32(0.09306503), np.float32(0.10858565), np.float32(0.120212555), np.float32(0.1247159), np.float32(0.14109021), np.float32(0.15713596), np.float32(0.14506769), np.float32(0.15563548), np.float32(0.16368277), np.float32(0.17312261), np.float32(0.17832795), np.float32(0.18465362), np.float32(0.18195093), np.float32(0.19155465), np.float32(0.18093523), np.float32(0.1869849), np.float32(0.21736196), np.float32(0.19522104), np.float32(0.20706984), np.float32(0.23767883), np.float32(0.26294404), np.float32(0.24449837), np.float32(0.28681138), np.float32(0.3840509), np.float32(0.39932817), np.float32(0.47702253), np.float32(0.6074284), np.float32(0.057184808), np.float32(0.052432537), np.float32(0.052972708), np.float32(0.05374788), np.float32(0.05282973), np.float32(0.045429163), np.float32(0.042302348), np.float32(0.04201652), np.float32(0.041226193), np.float32(0.03717981), np.float32(0.03684982), np.float32(0.0391584), np.float32(0.037195276), np.float32(0.03468893), np.float32(0.0373858), np.float32(0.040698044), np.float32(0.036882244), np.float32(0.039489664), np.float32(0.044685554), np.float32(0.045173913), np.float32(0.04419482), np.float32(0.050411716), np.float32(0.05486409), np.float32(0.054574817), np.float32(0.061382584), np.float32(0.06289567), np.float32(0.055142675), np.float32(0.05512304), np.float32(0.04795499), np.float32(0.047063008), np.float32(0.043384377), np.float32(0.041351326), np.float32(0.038205396), np.float32(0.036155246), np.float32(0.03553492), np.float32(0.03573025), np.float32(0.035603225), np.float32(0.034752447), np.float32(0.034764342), np.float32(0.036890537), np.float32(0.04207288), np.float32(0.046072837), np.float32(0.044774123), np.float32(0.045461755), np.float32(0.045980744), np.float32(0.04751587), np.float32(0.050464313), np.float32(0.040136315), np.float32(0.03488104), np.float32(0.033336814), np.float32(0.031054704), np.float32(0.029334897), np.float32(0.02953691), np.float32(0.031649683), np.float32(0.03246003), np.float32(0.03344329), np.float32(0.03668505), np.float32(0.039487574), np.float32(0.04092106), np.float32(0.040231932), np.float32(0.04251129), np.float32(0.05169688), np.float32(0.057609133), np.float32(0.056268852), np.float32(0.05891224), np.float32(0.06062431), np.float32(0.061910886), np.float32(0.06477407), np.float32(0.08055965), np.float32(0.079272114), np.float32(0.067934245), np.float32(0.0743354), np.float32(0.08112854), np.float32(0.07507119), np.float32(0.06867921), np.float32(0.07464626), np.float32(0.07432012), np.float32(0.067921564), np.float32(0.0659163), np.float32(0.0676948), np.float32(0.063899286), np.float32(0.061797135), np.float32(0.063880235), np.float32(0.0626087), np.float32(0.056240458), np.float32(0.057373375), np.float32(0.061975732), np.float32(0.06671966), np.float32(0.052220378), np.float32(0.04945678), np.float32(0.05801082), np.float32(0.05422236), np.float32(0.043056443), np.float32(0.04082687), np.float32(0.047223683), np.float32(0.04717524), np.float32(0.041936785), np.float32(0.04814067), np.float32(0.0549691), np.float32(0.054896284), np.float32(0.05821516), np.float32(0.07520543), np.float32(0.08307135), np.float32(0.08781917), np.float32(0.09524497), np.float32(0.10796595), np.float32(0.1026465), np.float32(0.10718727), np.float32(0.103343606), np.float32(0.092169024), np.float32(0.067332104), np.float32(0.06664097), np.float32(0.07180008), np.float32(0.05781279), np.float32(0.052631885), np.float32(0.055473614), np.float32(0.05505607), np.float32(0.04654321), np.float32(0.04723099), np.float32(0.056655053), np.float32(0.056307424), np.float32(0.053456407), np.float32(0.06406369), np.float32(0.08003847), np.float32(0.070811294), np.float32(0.062710516), np.float32(0.06441601), np.float32(0.06749894), np.float32(0.061858576), np.float32(0.055084083), np.float32(0.054804128), np.float32(0.050037626), np.float32(0.04930896), np.float32(0.051317226), np.float32(0.052956276), np.float32(0.04969009), np.float32(0.05020163), np.float32(0.051249217), np.float32(0.04887775), np.float32(0.049070735), np.float32(0.051875528), np.float32(0.053945992), np.float32(0.05728827), np.float32(0.057320084), np.float32(0.06865618), np.float32(0.06344086), np.float32(0.056411315), np.float32(0.06250139), np.float32(0.05774453), np.float32(0.052995246), np.float32(0.0501879), np.float32(0.04192676), np.float32(0.038024757), np.float32(0.037498128), np.float32(0.03539864), np.float32(0.032658376), np.float32(0.031667497), np.float32(0.035771597), np.float32(0.036396604), np.float32(0.034476493), np.float32(0.036954366), np.float32(0.043440357), np.float32(0.048618082), np.float32(0.052639753), np.float32(0.05987958), np.float32(0.063978925), np.float32(0.06449524), np.float32(0.057826832), np.float32(0.056291997), np.float32(0.05349377), np.float32(0.052374635), np.float32(0.046924457), np.float32(0.044975553), np.float32(0.047057495), np.float32(0.044309977), np.float32(0.042286813), np.float32(0.043278106), np.float32(0.045495868), np.float32(0.044920944), np.float32(0.04677244), np.float32(0.052266665), np.float32(0.052393567), np.float32(0.05971505), np.float32(0.06432211), np.float32(0.07604756), np.float32(0.07965824), np.float32(0.07068518), np.float32(0.07210109), np.float32(0.071539335), np.float32(0.062075354), np.float32(0.05336469), np.float32(0.050902277), np.float32(0.05722836), np.float32(0.055404596), np.float32(0.050267275), np.float32(0.049654495), np.float32(0.0486878), np.float32(0.041536823), np.float32(0.03633961), np.float32(0.039222013), np.float32(0.038387354), np.float32(0.034586597), np.float32(0.034728527), np.float32(0.040670715), np.float32(0.04197372), np.float32(0.041016646), np.float32(0.040206023), np.float32(0.043163586), np.float32(0.042086467), np.float32(0.03731315), np.float32(0.044919092), np.float32(0.05058343), np.float32(0.042272855), np.float32(0.042010963), np.float32(0.046289712), np.float32(0.046082485), np.float32(0.03733686), np.float32(0.04262603), np.float32(0.044400252), np.float32(0.042165887), np.float32(0.040514853), np.float32(0.048181802), np.float32(0.047089197), np.float32(0.04114132), np.float32(0.04396249), np.float32(0.053241525), np.float32(0.050261334), np.float32(0.042286918), np.float32(0.04537597), np.float32(0.054094613), np.float32(0.05652849), np.float32(0.053373314), np.float32(0.05649702), np.float32(0.0740872), np.float32(0.071209334), np.float32(0.06697811), np.float32(0.08754094), np.float32(0.106360786), np.float32(0.10984632), np.float32(0.109566055), np.float32(0.10747658), np.float32(0.10137539), np.float32(0.0914723), np.float32(0.09547017), np.float32(0.10181842), np.float32(0.10250194), np.float32(0.10154776), np.float32(0.10793852), np.float32(0.107498564), np.float32(0.09764799), np.float32(0.08424372), np.float32(0.09021244), np.float32(0.076639704), np.float32(0.058978897), np.float32(0.05363987), np.float32(0.04981384), np.float32(0.043308616), np.float32(0.032372177), np.float32(0.03547038), np.float32(0.03542988), np.float32(0.03058924), np.float32(0.027155895), np.float32(0.029269082), np.float32(0.029000685), np.float32(0.0273162), np.float32(0.025208928), np.float32(0.028709657), np.float32(0.035484098), np.float32(0.034192007), np.float32(0.030270737), np.float32(0.033594955), np.float32(0.03815945), np.float32(0.034007497), np.float32(0.03299663), np.float32(0.036373306), np.float32(0.035207905), np.float32(0.033689346), np.float32(0.03589282), np.float32(0.03757928), np.float32(0.03463642), np.float32(0.03715835), np.float32(0.041937523), np.float32(0.039226364), np.float32(0.03810599), np.float32(0.04290745), np.float32(0.04035084), np.float32(0.038871787), np.float32(0.037521187), np.float32(0.04001989), np.float32(0.04430722), np.float32(0.039304145), np.float32(0.034181576), np.float32(0.031225603), np.float32(0.03513811), np.float32(0.02593069), np.float32(0.022760618), np.float32(0.02815032), np.float32(0.02902872), np.float32(0.02313317), np.float32(0.021262778), np.float32(0.024075525), np.float32(0.02272493), np.float32(0.02010939), np.float32(0.023067202), np.float32(0.026935142), np.float32(0.029759372), np.float32(0.030677224), np.float32(0.036555905), np.float32(0.041837517), np.float32(0.051342953), np.float32(0.05820767), np.float32(0.07230677), np.float32(0.07176469), np.float32(0.07196191), np.float32(0.076696806), np.float32(0.09196879), np.float32(0.09338446), np.float32(0.09253645), np.float32(0.108285375), np.float32(0.119671375), np.float32(0.11180757), np.float32(0.12107176), np.float32(0.13292764), np.float32(0.13713883), np.float32(0.1365381), np.float32(0.122011945), np.float32(0.12329649), np.float32(0.11594908), np.float32(0.09788342), np.float32(0.082692824), np.float32(0.06986502), np.float32(0.057781994), np.float32(0.04549952), np.float32(0.03304571), np.float32(0.029603507), np.float32(0.025316982), np.float32(0.020517869), np.float32(0.019580051), np.float32(0.020201772), np.float32(0.019752504), np.float32(0.018654386), np.float32(0.019670155), np.float32(0.022757974), np.float32(0.023471935), np.float32(0.024052031), np.float32(0.025083626), np.float32(0.027502608), np.float32(0.027599297), np.float32(0.026101563), np.float32(0.026949167), np.float32(0.030189704), np.float32(0.033855442), np.float32(0.03558546), np.float32(0.036540348), np.float32(0.03753332), np.float32(0.03900256), np.float32(0.036034327), np.float32(0.040433004), np.float32(0.037541192), np.float32(0.03653542), np.float32(0.036628127), np.float32(0.032953445), np.float32(0.033219647), np.float32(0.031000294), np.float32(0.02813986), np.float32(0.028544025), np.float32(0.028420625), np.float32(0.028847933), np.float32(0.030359196), np.float32(0.032572), np.float32(0.033655003), np.float32(0.034891844), np.float32(0.035137694), np.float32(0.041043043), np.float32(0.04572787), np.float32(0.04370543), np.float32(0.042079203), np.float32(0.04973535), np.float32(0.057083458), np.float32(0.0576263), np.float32(0.06470957), np.float32(0.08149503), np.float32(0.08996563), np.float32(0.093088254), np.float32(0.10548576), np.float32(0.11204512), np.float32(0.107937455), np.float32(0.09864948), np.float32(0.09795264), np.float32(0.10649082), np.float32(0.10099338), np.float32(0.083404936), np.float32(0.081737235), np.float32(0.074902), np.float32(0.067181684), np.float32(0.06736161), np.float32(0.07320528), np.float32(0.072176814), np.float32(0.07294004), np.float32(0.08263448), np.float32(0.087148875), np.float32(0.09067076), np.float32(0.089571886), np.float32(0.087995894), np.float32(0.082435004), np.float32(0.075347684), np.float32(0.07309385), np.float32(0.06679164), np.float32(0.068905406), np.float32(0.06423518), np.float32(0.0649913), np.float32(0.06850315), np.float32(0.07525589), np.float32(0.0786977), np.float32(0.08351637), np.float32(0.10620835), np.float32(0.11500508), np.float32(0.1282532), np.float32(0.15467766), np.float32(0.16061686), np.float32(0.15384161), np.float32(0.14085451), np.float32(0.12740925), np.float32(0.11638482), np.float32(0.10229987), np.float32(0.105159536), np.float32(0.109770134), np.float32(0.11811086), np.float32(0.11003245), np.float32(0.0976089), np.float32(0.099298835), np.float32(0.099062346), np.float32(0.090618655), np.float32(0.09475129), np.float32(0.09644322), np.float32(0.09713678), np.float32(0.09129824), np.float32(0.08758888), np.float32(0.08117681), np.float32(0.0735862), np.float32(0.06575565), np.float32(0.061929747), np.float32(0.05669602), np.float32(0.0512045), np.float32(0.04994162), np.float32(0.045528885), np.float32(0.041072756), np.float32(0.04175561), np.float32(0.043791626), np.float32(0.04074561), np.float32(0.039009027), np.float32(0.042380337), np.float32(0.044432383), np.float32(0.044629976), np.float32(0.042461466), np.float32(0.0486437), np.float32(0.055537973), np.float32(0.044864308), np.float32(0.04228126), np.float32(0.047851905), np.float32(0.04945215), np.float32(0.043737862), np.float32(0.04846403), np.float32(0.05537506), np.float32(0.061484285), np.float32(0.067057185), np.float32(0.066584095), np.float32(0.06426381), np.float32(0.06856264), np.float32(0.06965239), np.float32(0.064945765), np.float32(0.06713386), np.float32(0.06449127), np.float32(0.06294882), np.float32(0.059692264), np.float32(0.06035704), np.float32(0.060009472), np.float32(0.0565313), np.float32(0.055378076), np.float32(0.052831978), np.float32(0.04943373), np.float32(0.04641331), np.float32(0.0507252), np.float32(0.051345542), np.float32(0.049748305), np.float32(0.050708875), np.float32(0.05398969), np.float32(0.05786272), np.float32(0.05042142), np.float32(0.04523265), np.float32(0.04936929), np.float32(0.058162306), np.float32(0.05591984), np.float32(0.05557026), np.float32(0.06677269), np.float32(0.07943312), np.float32(0.072157316), np.float32(0.07089649), np.float32(0.08535727), np.float32(0.09433705), np.float32(0.088982955), np.float32(0.095872596), np.float32(0.12116054), np.float32(0.11417249), np.float32(0.10693423), np.float32(0.12505823), np.float32(0.12948295), np.float32(0.13033871), np.float32(0.13338523), np.float32(0.13197933), np.float32(0.12605476), np.float32(0.117934294), np.float32(0.11651482), np.float32(0.1185436), np.float32(0.12562841), np.float32(0.118857205), np.float32(0.11909942), np.float32(0.12598486), np.float32(0.13064238), np.float32(0.12860265), np.float32(0.13053519), np.float32(0.14218193), np.float32(0.15785138), np.float32(0.16182369), np.float32(0.17032094), np.float32(0.19040635), np.float32(0.20835057), np.float32(0.22763494), np.float32(0.25769737), np.float32(0.27003813), np.float32(0.27289584), np.float32(0.28826955), np.float32(0.3248744), np.float32(0.3660674), np.float32(0.3965034), np.float32(0.40531945), np.float32(0.4110579), np.float32(0.42577365), np.float32(0.42072952), np.float32(0.4278065), np.float32(0.45675004), np.float32(0.47756284), np.float32(0.5102166), np.float32(0.5133018), np.float32(0.5538083), np.float32(0.5847464), np.float32(0.5371937), np.float32(0.53274727), np.float32(0.5895348), np.float32(0.5762133), np.float32(0.5510524), np.float32(0.5380162), np.float32(0.5483066), np.float32(0.5425531), np.float32(0.5375899), np.float32(0.50131345), np.float32(0.5059406), np.float32(0.5296011), np.float32(0.5678898), np.float32(0.5764191), np.float32(0.60288054), np.float32(0.6520071), np.float32(0.69879574), np.float32(0.69485855), np.float32(0.6968697), np.float32(0.6945508), np.float32(0.70506614), np.float32(0.6957349), np.float32(0.70743215), np.float32(0.68572485), np.float32(0.6902877), np.float32(0.7012272), np.float32(0.70689124), np.float32(0.7050642), np.float32(0.70968264), np.float32(0.71875966), np.float32(0.7298706), np.float32(0.7285517), np.float32(0.762512), np.float32(0.7647826), np.float32(0.75973666), np.float32(0.76496017), np.float32(0.7662738), np.float32(0.7659165), np.float32(0.7725874), np.float32(0.770549), np.float32(0.7706312)], 'MPSRTVRQASHESIEDSMNSYGSEGNLNFSGVHLASAGQFSDFLGSMGPAQFVGRQTLATTSMGDVEIGLQERNGQLEVDIIQARGLTPKPGSKTLPAAYIKAYLLENGVCIAKKKTKVARKSLDPLYNQVLLFPESPQGKVLQVIVWGNYGRMERKHFMGVARVLLEELDLSTLAIGWYKLFPTSSMVDPTTGPLLRQSSQLSLESTVGPCCDRS': [np.float32(0.9667486), np.float32(0.9638014), np.float32(0.9647474), np.float32(0.96689993), np.float32(0.95984703), np.float32(0.9561708), np.float32(0.9580028), np.float32(0.95306367), np.float32(0.95184594), np.float32(0.9527027), np.float32(0.9484094), np.float32(0.9379827), np.float32(0.9380556), np.float32(0.94059825), np.float32(0.9465958), np.float32(0.94999146), np.float32(0.9494473), np.float32(0.9477247), np.float32(0.94927794), np.float32(0.9457448), np.float32(0.94234204), np.float32(0.93833625), np.float32(0.93900186), np.float32(0.938864), np.float32(0.9398535), np.float32(0.9325276), np.float32(0.9043818), np.float32(0.91880983), np.float32(0.8947586), np.float32(0.8983092), np.float32(0.89114374), np.float32(0.8898492), np.float32(0.89717215), np.float32(0.8916805), np.float32(0.90207183), np.float32(0.9003084), np.float32(0.90420014), np.float32(0.91043293), np.float32(0.90594476), np.float32(0.9094219), np.float32(0.91223615), np.float32(0.9195516), np.float32(0.9349022), np.float32(0.9447777), np.float32(0.9437139), np.float32(0.944044), np.float32(0.94699836), np.float32(0.94744855), np.float32(0.95125276), np.float32(0.94898874), np.float32(0.94918776), np.float32(0.9449866), np.float32(0.9336), np.float32(0.9124038), np.float32(0.88766485), np.float32(0.85670334), np.float32(0.81776047), np.float32(0.82799536), np.float32(0.835919), np.float32(0.8279619), np.float32(0.8329967), np.float32(0.7363438), np.float32(0.70895517), np.float32(0.7730434), np.float32(0.74551517), np.float32(0.794919), np.float32(0.71389127), np.float32(0.7309474), np.float32(0.7284039), np.float32(0.72919077), np.float32(0.70465887), np.float32(0.6671133), np.float32(0.5916486), np.float32(0.5604688), np.float32(0.5570076), np.float32(0.49860084), np.float32(0.43378773), np.float32(0.41129214), np.float32(0.381807), np.float32(0.34348395), np.float32(0.3201725), np.float32(0.22032051), np.float32(0.21468876), np.float32(0.22111687), np.float32(0.16414687), np.float32(0.13728069), np.float32(0.11501473), np.float32(0.105619125), np.float32(0.092354186), np.float32(0.09362854), np.float32(0.09188201), np.float32(0.10864961), np.float32(0.10212349), np.float32(0.10081439), np.float32(0.10258161), np.float32(0.09483233), np.float32(0.107710265), np.float32(0.10953322), np.float32(0.10718559), np.float32(0.09658436), np.float32(0.078296416), np.float32(0.06764506), np.float32(0.06239175), np.float32(0.060792457), np.float32(0.058808498), np.float32(0.0584588), np.float32(0.0557878), np.float32(0.05347481), np.float32(0.0555858), np.float32(0.062183935), np.float32(0.076093696), np.float32(0.07966555), np.float32(0.08326633), np.float32(0.09623688), np.float32(0.10584866), np.float32(0.105615504), np.float32(0.11141926), np.float32(0.11451919), np.float32(0.109829724), np.float32(0.091428876), np.float32(0.08394466), np.float32(0.08219347), np.float32(0.07671178), np.float32(0.08122882), np.float32(0.10258216), np.float32(0.108418375), np.float32(0.1159181), np.float32(0.11437487), np.float32(0.11124793), np.float32(0.11906521), np.float32(0.095656864), np.float32(0.089177825), np.float32(0.09158064), np.float32(0.07641953), np.float32(0.059187382), np.float32(0.054340128), np.float32(0.052375875), np.float32(0.051032986), np.float32(0.050160583), np.float32(0.054046247), np.float32(0.056337994), np.float32(0.057128083), np.float32(0.056555845), np.float32(0.06147723), np.float32(0.06470514), np.float32(0.077715844), np.float32(0.08756131), np.float32(0.08154682), np.float32(0.0719134), np.float32(0.07009075), np.float32(0.061704293), np.float32(0.05233673), np.float32(0.055024378), np.float32(0.049850397), np.float32(0.051908217), np.float32(0.05285678), np.float32(0.0561017), np.float32(0.062033225), np.float32(0.06714721), np.float32(0.0763968), np.float32(0.08459554), np.float32(0.08952199), np.float32(0.096838504), np.float32(0.095098086), np.float32(0.09612632), np.float32(0.08441006), np.float32(0.083485894), np.float32(0.07292466), np.float32(0.06565908), np.float32(0.06398045), np.float32(0.059436325), np.float32(0.057466146), np.float32(0.060695074), np.float32(0.06712635), np.float32(0.07712167), np.float32(0.08668581), np.float32(0.102379836), np.float32(0.12636814), np.float32(0.1433958), np.float32(0.18555781), np.float32(0.2242986), np.float32(0.23156185), np.float32(0.2355684), np.float32(0.2576382), np.float32(0.29235426), np.float32(0.2995331), np.float32(0.32174122), np.float32(0.3239328), np.float32(0.32061717), np.float32(0.33414903), np.float32(0.3943622), np.float32(0.44092858), np.float32(0.4467753), np.float32(0.46820292), np.float32(0.52463716), np.float32(0.51555276), np.float32(0.54297346), np.float32(0.62618625), np.float32(0.5891599), np.float32(0.6602746), np.float32(0.723682), np.float32(0.7574944), np.float32(0.7222166), np.float32(0.82284397), np.float32(0.8570975), np.float32(0.8808037), np.float32(0.9299186), np.float32(0.9318725), np.float32(0.9010081), np.float32(0.8882492), np.float32(0.9241804), np.float32(0.92642623), np.float32(0.94150245), np.float32(0.927803), np.float32(0.92718184), np.float32(0.9257287)], 'MVSSQGRVLLAYSGGLDTSCILAWLIEQGYKVVAFMADVGQEEDFKAAEAKALKVGAKKFVLKDLKREFVTELITPAVQANCIYEGVYLLGTSLARPVIARGMIEAATTEQCAFVSHGCTGKGNDQVRFELAFYALVPSIKVIAPWRLPEFYNRFAGRSDLLKYAAEKGIPVVQTAAKPWSTDENLHHISYEAGILEEPDVTPPKDMWKLTKDLQEASADGPQCIDLTFTRGVTSELVVYKPSTEQREVIGKATDVLDIFLQLNSLARSHGIGRIDIVENRFIGVKSRGCYETPAGTILRRAHMDLEGLTLDGKVRALRDSFVTAELSKILYNGYWFSPEREFVQSALEASQKNVNGRVRLSLYKGNVVVDGRASNEGLYDAKESSMDEMGGFEPTDTSGFIKIESIRLRKWGAQREAQGKGVTADQVYMKH': [np.float32(0.17239216), np.float32(0.14259629), np.float32(0.1312366), np.float32(0.12936062), np.float32(0.12603192), np.float32(0.106033415), np.float32(0.09175806), np.float32(0.080978714), np.float32(0.05934988), np.float32(0.049760044), np.float32(0.04544963), np.float32(0.040536694), np.float32(0.036052536), np.float32(0.031197075), np.float32(0.029802207), np.float32(0.03297102), np.float32(0.034198094), np.float32(0.03185057), np.float32(0.03396767), np.float32(0.036898483), np.float32(0.039129008), np.float32(0.041444253), np.float32(0.040409423), np.float32(0.04537209), np.float32(0.044086866), np.float32(0.046042364), np.float32(0.053563155), np.float32(0.052927118), np.float32(0.0573316), np.float32(0.06478082), np.float32(0.08275375), np.float32(0.09941839), np.float32(0.10011734), np.float32(0.10418967), np.float32(0.13913049), np.float32(0.16188489), np.float32(0.16198105), np.float32(0.16766377), np.float32(0.15872198), np.float32(0.1569464), np.float32(0.14893325), np.float32(0.14645489), np.float32(0.15691847), np.float32(0.15552485), np.float32(0.17380017), np.float32(0.18473068), np.float32(0.22012708), np.float32(0.23827685), np.float32(0.24001218), np.float32(0.26336288), np.float32(0.25305656), np.float32(0.24205652), np.float32(0.23660433), np.float32(0.22736268), np.float32(0.2235379), np.float32(0.23459272), np.float32(0.23404314), np.float32(0.22840668), np.float32(0.20658845), np.float32(0.19949046), np.float32(0.20011164), np.float32(0.1802586), np.float32(0.155535), np.float32(0.14266591), np.float32(0.14295928), np.float32(0.14119177), np.float32(0.12667473), np.float32(0.12737931), np.float32(0.12667963), np.float32(0.1175471), np.float32(0.100484155), np.float32(0.084298), np.float32(0.08395358), np.float32(0.09525357), np.float32(0.087563805), np.float32(0.07142048), np.float32(0.06441572), np.float32(0.067120284), np.float32(0.06132187), np.float32(0.055202965), np.float32(0.04948881), np.float32(0.050540924), np.float32(0.05826442), np.float32(0.057617106), np.float32(0.054085743), np.float32(0.055140216), np.float32(0.05459503), np.float32(0.045300107), np.float32(0.04405659), np.float32(0.04172991), np.float32(0.04012601), np.float32(0.034785245), np.float32(0.033133317), np.float32(0.035401113), np.float32(0.039473314), np.float32(0.039252296), np.float32(0.043204714), np.float32(0.04426495), np.float32(0.05246365), np.float32(0.05949397), np.float32(0.05566245), np.float32(0.05339453), np.float32(0.05453641), np.float32(0.055042222), np.float32(0.05232213), np.float32(0.05110796), np.float32(0.051010597), np.float32(0.047961283), np.float32(0.049858544), np.float32(0.051173083), np.float32(0.061428566), np.float32(0.06506244), np.float32(0.071089886), np.float32(0.06568391), np.float32(0.06702815), np.float32(0.07085667), np.float32(0.07462646), np.float32(0.061706726), np.float32(0.05417462), np.float32(0.054010253), np.float32(0.050322782), np.float32(0.042721927), np.float32(0.037887506), np.float32(0.03634295), np.float32(0.041068718), np.float32(0.042571075), np.float32(0.0477147), np.float32(0.049440227), np.float32(0.050448015), np.float32(0.051559962), np.float32(0.05193149), np.float32(0.051147994), np.float32(0.044942386), np.float32(0.042966597), np.float32(0.035866257), np.float32(0.032052338), np.float32(0.028981159), np.float32(0.027474608), np.float32(0.026741313), np.float32(0.027485397), np.float32(0.025300203), np.float32(0.030023664), np.float32(0.033248994), np.float32(0.03653256), np.float32(0.04078182), np.float32(0.046718404), np.float32(0.050715867), np.float32(0.053896345), np.float32(0.05829505), np.float32(0.058647085), np.float32(0.05347347), np.float32(0.056780625), np.float32(0.057380755), np.float32(0.05115233), np.float32(0.054379378), np.float32(0.066774234), np.float32(0.07680317), np.float32(0.07582573), np.float32(0.07088291), np.float32(0.06850289), np.float32(0.07081181), np.float32(0.064715184), np.float32(0.06761608), np.float32(0.072300486), np.float32(0.08232069), np.float32(0.083407626), np.float32(0.08792174), np.float32(0.09987512), np.float32(0.098078586), np.float32(0.1034629), np.float32(0.10746204), np.float32(0.1091935), np.float32(0.112266816), np.float32(0.12162518), np.float32(0.113263346), np.float32(0.107268795), np.float32(0.11306802), np.float32(0.10578329), np.float32(0.09848285), np.float32(0.085879564), np.float32(0.08128632), np.float32(0.07718113), np.float32(0.08285287), np.float32(0.07714613), np.float32(0.08053862), np.float32(0.100065805), np.float32(0.10760785), np.float32(0.104760505), np.float32(0.12241457), np.float32(0.12585135), np.float32(0.119033515), np.float32(0.11721321), np.float32(0.12490935), np.float32(0.13243377), np.float32(0.12795395), np.float32(0.114358604), np.float32(0.10697631), np.float32(0.108467914), np.float32(0.11032445), np.float32(0.119940035), np.float32(0.13583434), np.float32(0.13650651), np.float32(0.13961785), np.float32(0.15652372), np.float32(0.18549743), np.float32(0.19221611), np.float32(0.19365707), np.float32(0.22146627), np.float32(0.26353905), np.float32(0.2610203), np.float32(0.2665161), np.float32(0.28214896), np.float32(0.24509083), np.float32(0.20316824), np.float32(0.20173956), np.float32(0.17184228), np.float32(0.1462712), np.float32(0.106832035), np.float32(0.101595365), np.float32(0.11441683), np.float32(0.11914857), np.float32(0.094852775), np.float32(0.10809585), np.float32(0.109313756), np.float32(0.095470995), np.float32(0.09028419), np.float32(0.08939823), np.float32(0.08505628), np.float32(0.070712104), np.float32(0.07124482), np.float32(0.07209179), np.float32(0.06798842), np.float32(0.06457893), np.float32(0.07105012), np.float32(0.07252174), np.float32(0.071019426), np.float32(0.0829353), np.float32(0.088367775), np.float32(0.086790346), np.float32(0.09561519), np.float32(0.10496198), np.float32(0.11747689), np.float32(0.11658777), np.float32(0.11592659), np.float32(0.103566624), np.float32(0.10182753), np.float32(0.10271082), np.float32(0.09708272), np.float32(0.08016185), np.float32(0.08355863), np.float32(0.086199224), np.float32(0.078966886), np.float32(0.076753855), np.float32(0.07544749), np.float32(0.067000195), np.float32(0.05722864), np.float32(0.06237106), np.float32(0.060121737), np.float32(0.061797395), np.float32(0.062846616), np.float32(0.057264414), np.float32(0.057406213), np.float32(0.058985524), np.float32(0.05806189), np.float32(0.05592509), np.float32(0.05363908), np.float32(0.0493368), np.float32(0.05069414), np.float32(0.05840695), np.float32(0.061945267), np.float32(0.060807995), np.float32(0.06646563), np.float32(0.07163696), np.float32(0.07140132), np.float32(0.07533912), np.float32(0.07817632), np.float32(0.08605473), np.float32(0.08355267), np.float32(0.08734552), np.float32(0.0947093), np.float32(0.09292957), np.float32(0.09054302), np.float32(0.087516725), np.float32(0.0833538), np.float32(0.082777806), np.float32(0.07968263), np.float32(0.07457017), np.float32(0.07359495), np.float32(0.07256447), np.float32(0.08322492), np.float32(0.07832686), np.float32(0.07518494), np.float32(0.07348594), np.float32(0.07725348), np.float32(0.072769076), np.float32(0.08545646), np.float32(0.09640572), np.float32(0.09681267), np.float32(0.094341986), np.float32(0.097712226), np.float32(0.09838833), np.float32(0.09680798), np.float32(0.10748338), np.float32(0.100836635), np.float32(0.09503247), np.float32(0.09230955), np.float32(0.08715277), np.float32(0.093143724), np.float32(0.09897235), np.float32(0.09804529), np.float32(0.09746138), np.float32(0.09773045), np.float32(0.091369234), np.float32(0.08506467), np.float32(0.0913312), np.float32(0.08343091), np.float32(0.07591406), np.float32(0.076166645), np.float32(0.0756752), np.float32(0.061472002), np.float32(0.058291018), np.float32(0.05992815), np.float32(0.057902515), np.float32(0.05667326), np.float32(0.054509826), np.float32(0.048680138), np.float32(0.046368834), np.float32(0.049599957), np.float32(0.048978943), np.float32(0.05330526), np.float32(0.059488032), np.float32(0.05735475), np.float32(0.052668348), np.float32(0.052699164), np.float32(0.055215027), np.float32(0.055825558), np.float32(0.054467093), np.float32(0.057743493), np.float32(0.057405107), np.float32(0.05975518), np.float32(0.06564734), np.float32(0.073490925), np.float32(0.08836816), np.float32(0.0957141), np.float32(0.106244095), np.float32(0.10544185), np.float32(0.1158292), np.float32(0.11035744), np.float32(0.114667244), np.float32(0.11332296), np.float32(0.11318327), np.float32(0.10807592), np.float32(0.09934726), np.float32(0.11383178), np.float32(0.11812676), np.float32(0.13455443), np.float32(0.16794617), np.float32(0.17652357), np.float32(0.17549714), np.float32(0.19475734), np.float32(0.20228425), np.float32(0.2082161), np.float32(0.21708295), np.float32(0.27144995), np.float32(0.2735706), np.float32(0.25415176), np.float32(0.21145935), np.float32(0.2014621), np.float32(0.22018595), np.float32(0.22766791), np.float32(0.2340364), np.float32(0.35222867), np.float32(0.40761557), np.float32(0.4785179), np.float32(0.5156559), np.float32(0.57545495), np.float32(0.63589054), np.float32(0.65210515), np.float32(0.736912), np.float32(0.80322045), np.float32(0.77366996), np.float32(0.720608), np.float32(0.7658012), np.float32(0.7770746), np.float32(0.82697296), np.float32(0.8102482), np.float32(0.82484365), np.float32(0.8125397), np.float32(0.7979765), np.float32(0.7579925), np.float32(0.7156667), np.float32(0.67553985), np.float32(0.66103154), np.float32(0.5952896), np.float32(0.52082026), np.float32(0.5165469), np.float32(0.52745223), np.float32(0.51624274), np.float32(0.5599254), np.float32(0.599496), np.float32(0.61541647), np.float32(0.5813997), np.float32(0.5296782), np.float32(0.5422585), np.float32(0.47761378), np.float32(0.4385493), np.float32(0.37755838), np.float32(0.36582223), np.float32(0.3223615), np.float32(0.34987062), np.float32(0.37250417), np.float32(0.3978236), np.float32(0.4248863), np.float32(0.50084126), np.float32(0.54125845), np.float32(0.49458286), np.float32(0.48956442), np.float32(0.4907987), np.float32(0.58245397), np.float32(0.68167186), np.float32(0.7780496), np.float32(0.83062524), np.float32(0.8276506), np.float32(0.8225194), np.float32(0.8350306), np.float32(0.8502766), np.float32(0.8504617), np.float32(0.8194793), np.float32(0.7896824), np.float32(0.72438693), np.float32(0.7682441), np.float32(0.8300264)], 'MSSQEIPCSSQNTRIEFGRAAKRLQSELSSLMLESVPGVSAFPESDDILTWRGTIRGTEHSPYSGMRFHLALKFPQNYPFSPPTVTFVTRCFHPNIDYASGTICLDILKEHWSSTFTVKTILLSIQSLLDEPNVESPLNVQAAGLWETDPREFREVCIAKYEEATGEKIVSADYSQRNEGKSEQHARRVPAPLYKSNPMVANRVHRYRNQS': [np.float32(0.9408065), np.float32(0.9341168), np.float32(0.93379134), np.float32(0.92876804), np.float32(0.9066899), np.float32(0.8990019), np.float32(0.8751284), np.float32(0.8650942), np.float32(0.83882403), np.float32(0.8009955), np.float32(0.77760386), np.float32(0.78156793), np.float32(0.73193437), np.float32(0.6754212), np.float32(0.62351924), np.float32(0.61112493), np.float32(0.517477), np.float32(0.43586835), np.float32(0.40745315), np.float32(0.37312812), np.float32(0.34784293), np.float32(0.30821332), np.float32(0.33240733), np.float32(0.30167437), np.float32(0.26404652), np.float32(0.27094802), np.float32(0.2730837), np.float32(0.28849882), np.float32(0.28029624), np.float32(0.32042494), np.float32(0.3065994), np.float32(0.25461474), np.float32(0.34909216), np.float32(0.40656754), np.float32(0.31931788), np.float32(0.33925062), np.float32(0.2894373), np.float32(0.27903372), np.float32(0.24637322), np.float32(0.23084585), np.float32(0.27584028), np.float32(0.3055853), np.float32(0.30383226), np.float32(0.30224535), np.float32(0.3608057), np.float32(0.30574518), np.float32(0.28672048), np.float32(0.28986812), np.float32(0.29842746), np.float32(0.29514876), np.float32(0.29999974), np.float32(0.3107045), np.float32(0.29435867), np.float32(0.3028733), np.float32(0.3151366), np.float32(0.2512074), np.float32(0.19756047), np.float32(0.19968799), np.float32(0.14760779), np.float32(0.13484533), np.float32(0.13842233), np.float32(0.1493885), np.float32(0.13987575), np.float32(0.15341294), np.float32(0.15791832), np.float32(0.16007982), np.float32(0.15260181), np.float32(0.18933125), np.float32(0.15556769), np.float32(0.15699923), np.float32(0.158587), np.float32(0.16781181), np.float32(0.15351824), np.float32(0.14624126), np.float32(0.12135778), np.float32(0.107577294), np.float32(0.10392088), np.float32(0.103777915), np.float32(0.10592362), np.float32(0.09741671), np.float32(0.102157354), np.float32(0.10808957), np.float32(0.121396065), np.float32(0.12697735), np.float32(0.11657045), np.float32(0.10914982), np.float32(0.11284225), np.float32(0.116870716), np.float32(0.10273594), np.float32(0.09105567), np.float32(0.085928485), np.float32(0.06830064), np.float32(0.06095944), np.float32(0.050912045), np.float32(0.044766024), np.float32(0.0365544), np.float32(0.03240978), np.float32(0.036881667), np.float32(0.041331474), np.float32(0.04483311), np.float32(0.0436289), np.float32(0.049424093), np.float32(0.051535133), np.float32(0.055162545), np.float32(0.056926217), np.float32(0.05948782), np.float32(0.054950934), np.float32(0.057601083), np.float32(0.059416536), np.float32(0.05209271), np.float32(0.047190513), np.float32(0.0444056), np.float32(0.040262785), np.float32(0.03914347), np.float32(0.03918402), np.float32(0.04193519), np.float32(0.043798935), np.float32(0.046527747), np.float32(0.052038375), np.float32(0.06891406), np.float32(0.080587916), np.float32(0.084266596), np.float32(0.077507764), np.float32(0.08540184), np.float32(0.085370824), np.float32(0.08701741), np.float32(0.082599565), np.float32(0.08280779), np.float32(0.08302355), np.float32(0.09802471), np.float32(0.10692084), np.float32(0.105987504), np.float32(0.10748081), np.float32(0.11883548), np.float32(0.120431595), np.float32(0.13316992), np.float32(0.15311429), np.float32(0.17085567), np.float32(0.17821276), np.float32(0.18386967), np.float32(0.19392705), np.float32(0.18667339), np.float32(0.18030722), np.float32(0.20663628), np.float32(0.17352995), np.float32(0.14433531), np.float32(0.13056777), np.float32(0.12310812), np.float32(0.13782197), np.float32(0.13890128), np.float32(0.13531262), np.float32(0.13573591), np.float32(0.13293768), np.float32(0.14644647), np.float32(0.14596975), np.float32(0.16290385), np.float32(0.16454543), np.float32(0.15905425), np.float32(0.17432831), np.float32(0.18663315), np.float32(0.19000152), np.float32(0.19859853), np.float32(0.23131682), np.float32(0.20177297), np.float32(0.23128502), np.float32(0.2744223), np.float32(0.28386873), np.float32(0.31774044), np.float32(0.35620418), np.float32(0.4194919), np.float32(0.47117525), np.float32(0.49752596), np.float32(0.51871365), np.float32(0.6076), np.float32(0.6327439), np.float32(0.7428022), np.float32(0.78082615), np.float32(0.84125954), np.float32(0.8400746), np.float32(0.84351474), np.float32(0.8425772), np.float32(0.86832875), np.float32(0.8862627), np.float32(0.9046067), np.float32(0.9207156), np.float32(0.93642277), np.float32(0.93536276), np.float32(0.93754655), np.float32(0.9322574), np.float32(0.9291699), np.float32(0.9347565), np.float32(0.9197936), np.float32(0.93110234), np.float32(0.9345824), np.float32(0.9353548), np.float32(0.9350533), np.float32(0.9313144), np.float32(0.92932236), np.float32(0.9235097), np.float32(0.91565764), np.float32(0.9087773), np.float32(0.91358703), np.float32(0.9126121), np.float32(0.914055), np.float32(0.8979231), np.float32(0.8991867), np.float32(0.9010938), np.float32(0.8895907), np.float32(0.8799847), np.float32(0.86695766), np.float32(0.8681695)], 'MEELLSLGQILWSSVHVAAETLNSLLSSPFSTHHGASRLSPSLYLLAINTAGGGGGGGGKMVKKSKKSKSKRVTLKQKHKVLRKVKEHHRKKRKEARKDGKNHKSKVEKDPGIPNEWPFKEQELKALEVRRAQALKELELKKEARKERARKRKLGLPEDEDLPEEKKDAAKENASLELPKTNDHSERAFYKELVKVIEASDVILEVLDARDPLGTRCIDMEKMVRKTDPTKRIVLLLNKIDLVPKESVEKWLTYLREELPTVAFKCNTQEQRTKLGWKSSKLDKTSNVPQRSDCLGAENLIKLLKNYSRSHELKLAITVGIVGLPNVGKSSLINSLKRSRVVNVGSTPGVTRSMQEVQLDRKVKLLDCPGVVMLKSSNSGVSVALRNCKRVEKMEDLISPVATLRGKLKKGGIVDVEAAAKIVLHDWNEGKIPYYTLPPKRDAVEDSDAVIISEDGKEFNVDEIYKAESSYISGLKSILDFSHIEIPSNAPPEIDEEMLEDGTTQGEPVKENCGVESMPDVKDPEGSKPTSGSSTQHDKLYAAEGILDPRKKKAEKKRRKGNSKSSLLNDMDADYDFNVDYQMKDAPADDDEKNGGGDEPEAMAGVDDA': [np.float32(0.7038009), np.float32(0.7900306), np.float32(0.85185575), np.float32(0.856868), np.float32(0.88048816), np.float32(0.87170535), np.float32(0.8935433), np.float32(0.90087605), np.float32(0.8821121), np.float32(0.84886175), np.float32(0.8995193), np.float32(0.8937802), np.float32(0.89778876), np.float32(0.8139419), np.float32(0.66854453), np.float32(0.5720259), np.float32(0.5991185), np.float32(0.6043392), np.float32(0.6904933), np.float32(0.7601438), np.float32(0.7668691), np.float32(0.7797031), np.float32(0.87950444), np.float32(0.84447384), np.float32(0.91206336), np.float32(0.9084711), np.float32(0.8921926), np.float32(0.89461213), np.float32(0.91506535), np.float32(0.9167025), np.float32(0.924225), np.float32(0.9475859), np.float32(0.9582474), np.float32(0.9626396), np.float32(0.96576303), np.float32(0.965705), np.float32(0.96560186), np.float32(0.9642855), np.float32(0.9651661), np.float32(0.9680663), np.float32(0.9713478), np.float32(0.97158945), np.float32(0.9703354), np.float32(0.9706077), np.float32(0.972785), np.float32(0.9731636), np.float32(0.97198087), np.float32(0.9723165), np.float32(0.9707963), np.float32(0.97285503), np.float32(0.9740952), np.float32(0.97204226), np.float32(0.9727887), np.float32(0.97267085), np.float32(0.9733401), np.float32(0.97416466), np.float32(0.97499543), np.float32(0.9756268), np.float32(0.97840333), np.float32(0.9798263), np.float32(0.9805691), np.float32(0.9810915), np.float32(0.98175037), np.float32(0.98040307), np.float32(0.97907764), np.float32(0.9775735), np.float32(0.97462463), np.float32(0.97132695), np.float32(0.96573037), np.float32(0.96039265), np.float32(0.9466599), np.float32(0.94229054), np.float32(0.93569034), np.float32(0.919176), np.float32(0.90951335), np.float32(0.89083534), np.float32(0.8741489), np.float32(0.87299436), np.float32(0.86798257), np.float32(0.84588385), np.float32(0.8562218), np.float32(0.8507522), np.float32(0.8506065), np.float32(0.81785), np.float32(0.81353134), np.float32(0.82850206), np.float32(0.823195), np.float32(0.82601196), np.float32(0.8273551), np.float32(0.84890306), np.float32(0.8555666), np.float32(0.8622142), np.float32(0.86955506), np.float32(0.8731631), np.float32(0.8860565), np.float32(0.881442), np.float32(0.87663466), np.float32(0.89443135), np.float32(0.8831063), np.float32(0.893945), np.float32(0.89580727), np.float32(0.9064634), np.float32(0.91098887), np.float32(0.91977173), np.float32(0.9214922), np.float32(0.92097056), np.float32(0.9120798), np.float32(0.9191209), np.float32(0.92264307), np.float32(0.9163668), np.float32(0.913277), np.float32(0.9140966), np.float32(0.90963024), np.float32(0.9027301), np.float32(0.8860011), np.float32(0.8707765), np.float32(0.85076463), np.float32(0.8402101), np.float32(0.8222921), np.float32(0.8084751), np.float32(0.78262025), np.float32(0.7479664), np.float32(0.7247919), np.float32(0.68223196), np.float32(0.66233164), np.float32(0.66780746), np.float32(0.658475), np.float32(0.64228576), np.float32(0.6115433), np.float32(0.61023015), np.float32(0.6140836), np.float32(0.60930216), np.float32(0.5891462), np.float32(0.5912875), np.float32(0.59798646), np.float32(0.6120042), np.float32(0.63041496), np.float32(0.6255298), np.float32(0.63361794), np.float32(0.64232165), np.float32(0.6550952), np.float32(0.6856759), np.float32(0.7013681), np.float32(0.71376956), np.float32(0.7305631), np.float32(0.7396252), np.float32(0.75721616), np.float32(0.77655023), np.float32(0.7810592), np.float32(0.7960158), np.float32(0.8107954), np.float32(0.81468534), np.float32(0.8297967), np.float32(0.8503679), np.float32(0.86605316), np.float32(0.8780182), np.float32(0.9092723), np.float32(0.9116203), np.float32(0.9162367), np.float32(0.9259521), np.float32(0.93163717), np.float32(0.93972296), np.float32(0.9372511), np.float32(0.9402008), np.float32(0.9420767), np.float32(0.9413267), np.float32(0.94406056), np.float32(0.9384878), np.float32(0.9375678), np.float32(0.9285089), np.float32(0.9165649), np.float32(0.8976345), np.float32(0.8878031), np.float32(0.8679808), np.float32(0.862027), np.float32(0.85134846), np.float32(0.8349383), np.float32(0.8255329), np.float32(0.7621001), np.float32(0.75852317), np.float32(0.68028414), np.float32(0.61415154), np.float32(0.56370157), np.float32(0.4903202), np.float32(0.4128377), np.float32(0.3671761), np.float32(0.37288582), np.float32(0.33641696), np.float32(0.3047346), np.float32(0.23479334), np.float32(0.18607353), np.float32(0.15794122), np.float32(0.13452967), np.float32(0.13185652), np.float32(0.11006083), np.float32(0.091818355), np.float32(0.084220365), np.float32(0.079639435), np.float32(0.08194152), np.float32(0.080947444), np.float32(0.07830342), np.float32(0.08584838), np.float32(0.095042676), np.float32(0.087419234), np.float32(0.08451446), np.float32(0.08805176), np.float32(0.09236273), np.float32(0.08714341), np.float32(0.08994985), np.float32(0.0913554), np.float32(0.09044307), np.float32(0.084195495), np.float32(0.08566837), np.float32(0.08968078), np.float32(0.107633), np.float32(0.12523407), np.float32(0.13356745), np.float32(0.1303475), np.float32(0.14794073), np.float32(0.15918235), np.float32(0.1494059), np.float32(0.11939907), np.float32(0.101844646), np.float32(0.09285698), np.float32(0.08527866), np.float32(0.07595254), np.float32(0.07430143), np.float32(0.07656356), np.float32(0.06870574), np.float32(0.07385272), np.float32(0.081141256), np.float32(0.07451016), np.float32(0.08335994), np.float32(0.08709685), np.float32(0.08931139), np.float32(0.09391635), np.float32(0.09169922), np.float32(0.08949707), np.float32(0.08242181), np.float32(0.07045279), np.float32(0.06362687), np.float32(0.06713066), np.float32(0.06061175), np.float32(0.05131097), np.float32(0.053562727), np.float32(0.06855366), np.float32(0.07843974), np.float32(0.07759132), np.float32(0.085699394), np.float32(0.09089973), np.float32(0.08764555), np.float32(0.08531417), np.float32(0.09544664), np.float32(0.09320563), np.float32(0.09336663), np.float32(0.10052797), np.float32(0.09837402), np.float32(0.09605312), np.float32(0.09219398), np.float32(0.10258914), np.float32(0.12499674), np.float32(0.1258373), np.float32(0.13826789), np.float32(0.15557452), np.float32(0.17138213), np.float32(0.17189622), np.float32(0.2030386), np.float32(0.21442391), np.float32(0.22190323), np.float32(0.2532547), np.float32(0.27130014), np.float32(0.30014586), np.float32(0.33243802), np.float32(0.34244555), np.float32(0.36134288), np.float32(0.37719256), np.float32(0.4178894), np.float32(0.41128784), np.float32(0.47374082), np.float32(0.5466371), np.float32(0.55973464), np.float32(0.59361917), np.float32(0.59584844), np.float32(0.5487667), np.float32(0.5280091), np.float32(0.518269), np.float32(0.46731755), np.float32(0.45437378), np.float32(0.4212772), np.float32(0.36979002), np.float32(0.35954773), np.float32(0.31111324), np.float32(0.2970946), np.float32(0.25488362), np.float32(0.27019644), np.float32(0.21192828), np.float32(0.17345802), np.float32(0.17103504), np.float32(0.14369787), np.float32(0.11863585), np.float32(0.123673715), np.float32(0.112455025), np.float32(0.10250729), np.float32(0.09244017), np.float32(0.089945056), np.float32(0.08011749), np.float32(0.074604996), np.float32(0.07335215), np.float32(0.07011692), np.float32(0.06980832), np.float32(0.06608765), np.float32(0.06482249), np.float32(0.067776494), np.float32(0.07175029), np.float32(0.07101693), np.float32(0.072535515), np.float32(0.08198619), np.float32(0.07567378), np.float32(0.070944056), np.float32(0.07668797), np.float32(0.07192814), np.float32(0.06003293), np.float32(0.054681778), np.float32(0.042971905), np.float32(0.038751308), np.float32(0.040049568), np.float32(0.044005115), np.float32(0.045366365), np.float32(0.04849342), np.float32(0.0539596), np.float32(0.05385414), np.float32(0.059821937), np.float32(0.06453463), np.float32(0.078287594), np.float32(0.08750068), np.float32(0.0966395), np.float32(0.11327216), np.float32(0.12487), np.float32(0.108649835), np.float32(0.11315692), np.float32(0.12034237), np.float32(0.11240793), np.float32(0.10355403), np.float32(0.10310106), np.float32(0.11377169), np.float32(0.11486941), np.float32(0.11488454), np.float32(0.12134812), np.float32(0.13850299), np.float32(0.14714816), np.float32(0.14065312), np.float32(0.13436936), np.float32(0.13873163), np.float32(0.12920147), np.float32(0.1268863), np.float32(0.11275549), np.float32(0.12070922), np.float32(0.10931843), np.float32(0.09876397), np.float32(0.09464198), np.float32(0.086521655), np.float32(0.07767544), np.float32(0.07322069), np.float32(0.071217135), np.float32(0.06420066), np.float32(0.063053), np.float32(0.06894776), np.float32(0.06393341), np.float32(0.060588922), np.float32(0.0504631), np.float32(0.044566147), np.float32(0.041838452), np.float32(0.031148903), np.float32(0.024576109), np.float32(0.024774037), np.float32(0.02777345), np.float32(0.02344735), np.float32(0.027846258), np.float32(0.029488303), np.float32(0.02679225), np.float32(0.032497864), np.float32(0.035044823), np.float32(0.03420629), np.float32(0.042791292), np.float32(0.052353546), np.float32(0.05677347), np.float32(0.05623264), np.float32(0.061125997), np.float32(0.06776662), np.float32(0.06449345), np.float32(0.05936121), np.float32(0.05835726), np.float32(0.056476474), np.float32(0.06287348), np.float32(0.06938958), np.float32(0.07851167), np.float32(0.08386727), np.float32(0.09656677), np.float32(0.106917426), np.float32(0.1152696), np.float32(0.12188619), np.float32(0.109661214), np.float32(0.10599751), np.float32(0.10711202), np.float32(0.092745796), np.float32(0.09040506), np.float32(0.09055237), np.float32(0.07861555), np.float32(0.06790777), np.float32(0.06863525), np.float32(0.061655134), np.float32(0.055198517), np.float32(0.0524752), np.float32(0.05489897), np.float32(0.054988597), np.float32(0.05161201), np.float32(0.05997145), np.float32(0.06513151), np.float32(0.068441406), np.float32(0.06523323), np.float32(0.060487807), np.float32(0.054884844), np.float32(0.046271674), np.float32(0.04477715), np.float32(0.046876203), np.float32(0.044903494), np.float32(0.04585211), np.float32(0.057001982), np.float32(0.07695005), np.float32(0.084603034), np.float32(0.106862895), np.float32(0.1268956), np.float32(0.14563486), np.float32(0.17037249), np.float32(0.20550562), np.float32(0.23187011), np.float32(0.24352838), np.float32(0.21767725), np.float32(0.1913957), np.float32(0.20673996), np.float32(0.21426709), np.float32(0.2773579), np.float32(0.32605514), np.float32(0.31126848), np.float32(0.3287453), np.float32(0.39082894), np.float32(0.4707536), np.float32(0.42068732), np.float32(0.42809427), np.float32(0.3745321), np.float32(0.38932362), np.float32(0.41774204), np.float32(0.39379224), np.float32(0.36275864), np.float32(0.3656031), np.float32(0.34418947), np.float32(0.32877445), np.float32(0.33691424), np.float32(0.3408021), np.float32(0.3274346), np.float32(0.35179088), np.float32(0.32594407), np.float32(0.3250379), np.float32(0.32664153), np.float32(0.31282085), np.float32(0.3014957), np.float32(0.21213652), np.float32(0.17827283), np.float32(0.17973757), np.float32(0.1705078), np.float32(0.16756499), np.float32(0.17995948), np.float32(0.18284756), np.float32(0.20577547), np.float32(0.22171424), np.float32(0.205807), np.float32(0.23453443), np.float32(0.3116042), np.float32(0.34112462), np.float32(0.42636454), np.float32(0.46581796), np.float32(0.4903657), np.float32(0.5103746), np.float32(0.5546324), np.float32(0.6090959), np.float32(0.6805086), np.float32(0.72895163), np.float32(0.8168194), np.float32(0.8408274), np.float32(0.8726846), np.float32(0.8890551), np.float32(0.92066896), np.float32(0.9263125), np.float32(0.9388597), np.float32(0.9466082), np.float32(0.9644455), np.float32(0.9705667), np.float32(0.97387403), np.float32(0.9764638), np.float32(0.97771716), np.float32(0.9781146), np.float32(0.9777014), np.float32(0.9765148), np.float32(0.9768361), np.float32(0.9778926), np.float32(0.97761893), np.float32(0.9776012), np.float32(0.97821736), np.float32(0.9780342), np.float32(0.9778162), np.float32(0.9793001), np.float32(0.9793539), np.float32(0.9797885), np.float32(0.97987854), np.float32(0.9804772), np.float32(0.9799479), np.float32(0.9806142), np.float32(0.97983974), np.float32(0.9804566), np.float32(0.98005545), np.float32(0.9802084), np.float32(0.98004556), np.float32(0.9791277), np.float32(0.9789515), np.float32(0.97892797), np.float32(0.97855914), np.float32(0.97811615), np.float32(0.97732985), np.float32(0.9775099), np.float32(0.9776419), np.float32(0.97692853), np.float32(0.9769076), np.float32(0.9773856), np.float32(0.97616255), np.float32(0.97722274), np.float32(0.97605795), np.float32(0.97408867), np.float32(0.97149247), np.float32(0.9715487), np.float32(0.97131604), np.float32(0.9713823), np.float32(0.9710171), np.float32(0.9694912), np.float32(0.968073), np.float32(0.96960145), np.float32(0.9701386), np.float32(0.9705895), np.float32(0.96927255), np.float32(0.9691741), np.float32(0.9669471), np.float32(0.9654714), np.float32(0.9561827), np.float32(0.9560322), np.float32(0.9520596), np.float32(0.95223397), np.float32(0.94560057), np.float32(0.94299275), np.float32(0.94329584), np.float32(0.9411735), np.float32(0.94170994), np.float32(0.94327927), np.float32(0.9438165), np.float32(0.94232446), np.float32(0.9426486), np.float32(0.94139576), np.float32(0.9389326), np.float32(0.9437305), np.float32(0.9522517), np.float32(0.9489661), np.float32(0.9505159), np.float32(0.9485638), np.float32(0.94580185), np.float32(0.94304436), np.float32(0.94777524), np.float32(0.9470762), np.float32(0.95098376), np.float32(0.9498028), np.float32(0.94735706), np.float32(0.9488697), np.float32(0.94690365), np.float32(0.9463666), np.float32(0.9487272), np.float32(0.94813895), np.float32(0.95208365), np.float32(0.9533007), np.float32(0.9556382), np.float32(0.95812124), np.float32(0.963648), np.float32(0.9654619), np.float32(0.9663975), np.float32(0.9683671), np.float32(0.97180474), np.float32(0.97461545), np.float32(0.97582793), np.float32(0.97726715), np.float32(0.97713894), np.float32(0.97633606), np.float32(0.97698057), np.float32(0.9764796), np.float32(0.9765217), np.float32(0.9760467), np.float32(0.9768733), np.float32(0.9749869), np.float32(0.9731444), np.float32(0.97157943), np.float32(0.9702646), np.float32(0.9681714), np.float32(0.96839863), np.float32(0.03866011)], 'MAGEQKPSSNLLEQFILLAKGTSGSALTALISQVLEAPGVYVFGELLELANVQELLNLFAYGTYPDYIASKESLPELSTAQQNKLKHLTIVSLASRMKCIPYSVLLKDLEMRNLRELEDLIIEAVYTDIIQGKLDQRNQLLEVDFCIGRDIRKKDINNIVKTLHEWCDGCEAVLLGIEQQVLRANQYKENHSRTQQQVEAEVTNIKKTLKATASSSAQEMEQQLAERECPPHAEQRQPTKKMSKVKGLVSSRH': [np.float32(0.43355906), np.float32(0.43477708), np.float32(0.39590964), np.float32(0.3376131), np.float32(0.3370764), np.float32(0.34364516), np.float32(0.3496328), np.float32(0.2755298), np.float32(0.2546648), np.float32(0.2627501), np.float32(0.24384417), np.float32(0.22851998), np.float32(0.18419676), np.float32(0.16294852), np.float32(0.13699663), np.float32(0.11834524), np.float32(0.09839028), np.float32(0.085237175), np.float32(0.06392779), np.float32(0.05141394), np.float32(0.050571848), np.float32(0.050183225), np.float32(0.043300435), np.float32(0.043922447), np.float32(0.05258401), np.float32(0.05311193), np.float32(0.059232567), np.float32(0.06402464), np.float32(0.07018676), np.float32(0.06760804), np.float32(0.066289075), np.float32(0.067341976), np.float32(0.05795563), np.float32(0.053798296), np.float32(0.04894129), np.float32(0.04455083), np.float32(0.047999717), np.float32(0.04474782), np.float32(0.047408547), np.float32(0.0551716), np.float32(0.056868106), np.float32(0.057056364), np.float32(0.06628458), np.float32(0.06788102), np.float32(0.06487947), np.float32(0.06372052), np.float32(0.065302044), np.float32(0.06239717), np.float32(0.052099336), np.float32(0.050415784), np.float32(0.049868908), np.float32(0.04664264), np.float32(0.043265183), np.float32(0.042636435), np.float32(0.047622982), np.float32(0.047730714), np.float32(0.05031238), np.float32(0.051150747), np.float32(0.053468183), np.float32(0.06664151), np.float32(0.07503127), np.float32(0.08286209), np.float32(0.08372292), np.float32(0.09269405), np.float32(0.115316205), np.float32(0.111071885), np.float32(0.115326226), np.float32(0.13762729), np.float32(0.14605905), np.float32(0.14648242), np.float32(0.15131311), np.float32(0.15532003), np.float32(0.15747578), np.float32(0.15103875), np.float32(0.15181924), np.float32(0.14799416), np.float32(0.14593586), np.float32(0.14515541), np.float32(0.13930671), np.float32(0.1451441), np.float32(0.14009872), np.float32(0.13117343), np.float32(0.12442625), np.float32(0.11572966), np.float32(0.102456264), np.float32(0.0914721), np.float32(0.098132044), np.float32(0.08469506), np.float32(0.0672805), np.float32(0.07290907), np.float32(0.063560754), np.float32(0.055531263), np.float32(0.054397307), np.float32(0.048355814), np.float32(0.042583566), np.float32(0.04635028), np.float32(0.04310071), np.float32(0.03936527), np.float32(0.03876641), np.float32(0.03929428), np.float32(0.043887854), np.float32(0.046438824), np.float32(0.046600908), np.float32(0.053558595), np.float32(0.06428289), np.float32(0.06496454), np.float32(0.06639219), np.float32(0.070118636), np.float32(0.066338375), np.float32(0.06638059), np.float32(0.059437618), np.float32(0.06164462), np.float32(0.060318004), np.float32(0.053147323), np.float32(0.053720057), np.float32(0.052278608), np.float32(0.05378314), np.float32(0.052259155), np.float32(0.055088595), np.float32(0.054464526), np.float32(0.056203175), np.float32(0.06416794), np.float32(0.06384463), np.float32(0.07083672), np.float32(0.07151384), np.float32(0.0761168), np.float32(0.084825605), np.float32(0.080659576), np.float32(0.07116356), np.float32(0.075132325), np.float32(0.0769086), np.float32(0.06774503), np.float32(0.067377724), np.float32(0.07256203), np.float32(0.075023465), np.float32(0.06723789), np.float32(0.07083662), np.float32(0.07881643), np.float32(0.09067396), np.float32(0.08502785), np.float32(0.09492046), np.float32(0.11848298), np.float32(0.12658554), np.float32(0.1307083), np.float32(0.11949084), np.float32(0.11010659), np.float32(0.11604684), np.float32(0.09881625), np.float32(0.08518625), np.float32(0.08789198), np.float32(0.085647985), np.float32(0.07928097), np.float32(0.08215287), np.float32(0.09957547), np.float32(0.10796802), np.float32(0.11800431), np.float32(0.12934552), np.float32(0.13655362), np.float32(0.13433474), np.float32(0.13880578), np.float32(0.14097272), np.float32(0.12655033), np.float32(0.11568667), np.float32(0.12352269), np.float32(0.123437166), np.float32(0.11117444), np.float32(0.096772775), np.float32(0.09731454), np.float32(0.107987486), np.float32(0.107173994), np.float32(0.098462105), np.float32(0.11348078), np.float32(0.12784949), np.float32(0.12572849), np.float32(0.153302), np.float32(0.17552441), np.float32(0.19335592), np.float32(0.1960619), np.float32(0.22191921), np.float32(0.2415585), np.float32(0.23684232), np.float32(0.2748852), np.float32(0.29954574), np.float32(0.3154781), np.float32(0.33033678), np.float32(0.34927833), np.float32(0.3603155), np.float32(0.37416005), np.float32(0.39216337), np.float32(0.4333315), np.float32(0.4433953), np.float32(0.464142), np.float32(0.4652699), np.float32(0.47691116), np.float32(0.49308044), np.float32(0.5182493), np.float32(0.5389466), np.float32(0.5500565), np.float32(0.57619584), np.float32(0.61345875), np.float32(0.6137205), np.float32(0.64461464), np.float32(0.6620313), np.float32(0.66892725), np.float32(0.6563121), np.float32(0.6385668), np.float32(0.6625337), np.float32(0.66864634), np.float32(0.6432761), np.float32(0.66839325), np.float32(0.68905413), np.float32(0.6794501), np.float32(0.6826752), np.float32(0.69549316), np.float32(0.74222916), np.float32(0.7469061), np.float32(0.74908155), np.float32(0.779014), np.float32(0.7938885), np.float32(0.7943951), np.float32(0.80620205), np.float32(0.8355318), np.float32(0.83313763), np.float32(0.8486481), np.float32(0.8690496), np.float32(0.8747247), np.float32(0.8889275), np.float32(0.912958), np.float32(0.932249), np.float32(0.94228494), np.float32(0.94895506), np.float32(0.9551351), np.float32(0.958976), np.float32(0.96203905), np.float32(0.96501887), np.float32(0.96954095), np.float32(0.9728588), np.float32(0.9748189), np.float32(0.97160417), np.float32(0.970821), np.float32(0.968954), np.float32(0.97167474), np.float32(0.971764), np.float32(0.97172743), np.float32(0.9687964), np.float32(0.9688311), np.float32(0.9659312), np.float32(0.9598569), np.float32(0.9606533), np.float32(0.9618303), np.float32(0.95724446), np.float32(0.9579818), np.float32(0.9567896)], 'IASVLTSQKPSVLLTLRGVNTDSGSVCREASFDGISKFEVNNTILHPEIVECRVFKTDMELEVLRYTNKISSEAHREVMKAVKVGMKEYELESLFEHYCYSRGGMRHSSYTCICGSGENSAVLHYGHAGAPNDRTIQNGDMCLFDMGGEYYCFASDITCSFPANGKFTADQKAVYEAVLRSCRAVMGAMKPGVWWPDMHRLADRIHLEELAHMGILSGSVDAMVQAHLGAVFMPHGLGHFLGIDVHDVGGYPEGTERIDEPGLRSLRTARYLQPGMVLTVEPGIYFIDHLLDEALVDPARACFFNREVLQRFRGFGGVRIEEDVVVTDSGMELLTCVPRTVEEIEACMAGCDKAFSPFSGPK': [np.float32(0.432487), np.float32(0.42947435), np.float32(0.4371131), np.float32(0.40690386), np.float32(0.31649148), np.float32(0.29558048), np.float32(0.2519314), np.float32(0.20033263), np.float32(0.20258042), np.float32(0.19861804), np.float32(0.20295042), np.float32(0.19895181), np.float32(0.20481545), np.float32(0.1701444), np.float32(0.14938718), np.float32(0.13783485), np.float32(0.14311324), np.float32(0.15913789), np.float32(0.13972224), np.float32(0.13601674), np.float32(0.11904161), np.float32(0.11898246), np.float32(0.13812602), np.float32(0.121531054), np.float32(0.123805456), np.float32(0.16242556), np.float32(0.18395898), np.float32(0.19767743), np.float32(0.20688905), np.float32(0.22869018), np.float32(0.26622564), np.float32(0.27430826), np.float32(0.25746512), np.float32(0.2652399), np.float32(0.25601617), np.float32(0.2613542), np.float32(0.23048258), np.float32(0.25405625), np.float32(0.22321537), np.float32(0.19661666), np.float32(0.19863456), np.float32(0.16005854), np.float32(0.15873083), np.float32(0.14957263), np.float32(0.14945754), np.float32(0.15490636), np.float32(0.1605871), np.float32(0.15357663), np.float32(0.16379748), np.float32(0.14766611), np.float32(0.17482881), np.float32(0.16586435), np.float32(0.16416559), np.float32(0.16551644), np.float32(0.15542273), np.float32(0.14022422), np.float32(0.1507687), np.float32(0.16297226), np.float32(0.14887293), np.float32(0.122966625), np.float32(0.14073579), np.float32(0.1486211), np.float32(0.1575638), np.float32(0.1559842), np.float32(0.16423543), np.float32(0.16792266), np.float32(0.14763102), np.float32(0.14386143), np.float32(0.13258705), np.float32(0.11711756), np.float32(0.10899864), np.float32(0.106445886), np.float32(0.11661739), np.float32(0.10457071), np.float32(0.12320703), np.float32(0.14460938), np.float32(0.15333158), np.float32(0.15011494), np.float32(0.15980792), np.float32(0.15189448), np.float32(0.14636144), np.float32(0.13258885), np.float32(0.124087535), np.float32(0.11443414), np.float32(0.114741), np.float32(0.09425573), np.float32(0.08835923), np.float32(0.08561373), np.float32(0.07982249), np.float32(0.07530502), np.float32(0.07952627), np.float32(0.08983487), np.float32(0.083252214), np.float32(0.07992314), np.float32(0.08987449), np.float32(0.08807243), np.float32(0.08737337), np.float32(0.087053694), np.float32(0.0877615), np.float32(0.078362584), np.float32(0.06770205), np.float32(0.062902), np.float32(0.054830845), np.float32(0.05639214), np.float32(0.0537008), np.float32(0.048793565), np.float32(0.055706594), np.float32(0.060463518), np.float32(0.05491186), np.float32(0.049007412), np.float32(0.046707224), np.float32(0.046072837), np.float32(0.043596353), np.float32(0.040407788), np.float32(0.03736171), np.float32(0.032431446), np.float32(0.03159963), np.float32(0.034325346), np.float32(0.0326241), np.float32(0.032716718), np.float32(0.040222898), np.float32(0.04205723), np.float32(0.050443433), np.float32(0.054931063), np.float32(0.065509945), np.float32(0.08640938), np.float32(0.11790682), np.float32(0.11770197), np.float32(0.115492314), np.float32(0.10798543), np.float32(0.06514908), np.float32(0.053627566), np.float32(0.052078534), np.float32(0.0479921), np.float32(0.055662986), np.float32(0.06468357), np.float32(0.06841384), np.float32(0.07632024), np.float32(0.071812145), np.float32(0.060094476), np.float32(0.04756892), np.float32(0.039129186), np.float32(0.03570811), np.float32(0.03013102), np.float32(0.026391113), np.float32(0.022829603), np.float32(0.020666845), np.float32(0.017826099), np.float32(0.019005137), np.float32(0.017492782), np.float32(0.016877377), np.float32(0.01729596), np.float32(0.017594628), np.float32(0.021032732), np.float32(0.026892267), np.float32(0.029934108), np.float32(0.032868735), np.float32(0.039900187), np.float32(0.043987557), np.float32(0.039879937), np.float32(0.042667832), np.float32(0.039707247), np.float32(0.039376725), np.float32(0.038974497), np.float32(0.041161798), np.float32(0.042973343), np.float32(0.04092749), np.float32(0.040668074), np.float32(0.04304889), np.float32(0.0450051), np.float32(0.038351383), np.float32(0.044910356), np.float32(0.046247408), np.float32(0.04539359), np.float32(0.041872684), np.float32(0.042345483), np.float32(0.039544057), np.float32(0.036261085), np.float32(0.03281916), np.float32(0.03454579), np.float32(0.03482389), np.float32(0.03019768), np.float32(0.025575526), np.float32(0.023209402), np.float32(0.021125099), np.float32(0.02033936), np.float32(0.020106342), np.float32(0.022495676), np.float32(0.022178194), np.float32(0.021377575), np.float32(0.022583257), np.float32(0.026122425), np.float32(0.026825223), np.float32(0.028309878), np.float32(0.0334918), np.float32(0.030305805), np.float32(0.034981154), np.float32(0.03980972), np.float32(0.036676686), np.float32(0.034457903), np.float32(0.03868263), np.float32(0.036609188), np.float32(0.034664158), np.float32(0.03466919), np.float32(0.032251023), np.float32(0.034730367), np.float32(0.03803178), np.float32(0.043996833), np.float32(0.038803883), np.float32(0.03672991), np.float32(0.04103553), np.float32(0.03756061), np.float32(0.029604102), np.float32(0.03253149), np.float32(0.0348364), np.float32(0.031819347), np.float32(0.026475137), np.float32(0.024867669), np.float32(0.026038395), np.float32(0.025804738), np.float32(0.024104841), np.float32(0.021271067), np.float32(0.02091458), np.float32(0.0215409), np.float32(0.021963507), np.float32(0.023157543), np.float32(0.021038113), np.float32(0.023533335), np.float32(0.02348973), np.float32(0.02507799), np.float32(0.024410691), np.float32(0.022812732), np.float32(0.021735225), np.float32(0.021141632), np.float32(0.02315278), np.float32(0.022151938), np.float32(0.022067074), np.float32(0.024192892), np.float32(0.02619636), np.float32(0.028212672), np.float32(0.032268677), np.float32(0.039755385), np.float32(0.0393566), np.float32(0.049327046), np.float32(0.063432895), np.float32(0.087987795), np.float32(0.08238335), np.float32(0.0869677), np.float32(0.09280102), np.float32(0.09632811), np.float32(0.10505792), np.float32(0.11265474), np.float32(0.116454214), np.float32(0.11984127), np.float32(0.124018714), np.float32(0.12717618), np.float32(0.12540567), np.float32(0.145967), np.float32(0.1572881), np.float32(0.13859205), np.float32(0.13078749), np.float32(0.11943005), np.float32(0.12063149), np.float32(0.1300297), np.float32(0.11063587), np.float32(0.0943195), np.float32(0.079414696), np.float32(0.071781136), np.float32(0.06102152), np.float32(0.05262731), np.float32(0.051132463), np.float32(0.043501843), np.float32(0.036093373), np.float32(0.032472875), np.float32(0.02850383), np.float32(0.02516297), np.float32(0.022586463), np.float32(0.022709856), np.float32(0.023293097), np.float32(0.020566793), np.float32(0.022499591), np.float32(0.02644829), np.float32(0.027048312), np.float32(0.02869998), np.float32(0.028127681), np.float32(0.029339746), np.float32(0.030151866), np.float32(0.029208345), np.float32(0.033213966), np.float32(0.034202795), np.float32(0.0393762), np.float32(0.042999305), np.float32(0.043461364), np.float32(0.043121465), np.float32(0.04752173), np.float32(0.055608507), np.float32(0.05408812), np.float32(0.04996327), np.float32(0.054068815), np.float32(0.061397392), np.float32(0.05542843), np.float32(0.05831437), np.float32(0.0650292), np.float32(0.070666835), np.float32(0.07409584), np.float32(0.06967186), np.float32(0.06968095), np.float32(0.075371355), np.float32(0.07245492), np.float32(0.07603708), np.float32(0.07712094), np.float32(0.07708924), np.float32(0.07135336), np.float32(0.07242947), np.float32(0.07215087), np.float32(0.07642323), np.float32(0.08541624), np.float32(0.094955996), np.float32(0.089808986), np.float32(0.08137254), np.float32(0.088552006), np.float32(0.09378313), np.float32(0.0835781), np.float32(0.08820515), np.float32(0.09194649), np.float32(0.0825415), np.float32(0.07677771), np.float32(0.08145549), np.float32(0.08354739), np.float32(0.07822391), np.float32(0.08919997), np.float32(0.09128908), np.float32(0.08848584), np.float32(0.07600437), np.float32(0.073182896), np.float32(0.068165615), np.float32(0.0742911), np.float32(0.08127369), np.float32(0.08098475), np.float32(0.074992135), np.float32(0.08349155), np.float32(0.091951646), np.float32(0.09546039), np.float32(0.10493974), np.float32(0.116798), np.float32(0.13935943), np.float32(0.15411393), np.float32(0.16044927), np.float32(0.17910488), np.float32(0.21120083), np.float32(0.23088233), np.float32(0.24467334), np.float32(0.2768294), np.float32(0.32843107), np.float32(0.27574363), np.float32(0.29965898), np.float32(0.38152984), np.float32(0.36982378), np.float32(0.3428032), np.float32(0.41681796), np.float32(0.4222801), np.float32(0.46668157)], 'MLNSLFFVNSSGDVLLEKHWKSVIHRSICDYFFDIQKKSIHPEDVPPIISTPHHYLINVYQNNLFLVAVITVETPPLMVIEFLHRVIQTFTQYFDEFSDSSMKENCVMVFELLDEMLDNGFPLVTEMNILQDLIKPPNFLRNIANQVTGRTNLSETLPTGQLSNIPWRRQGVKYTNNEAYFDVIEEIDVIVDKQGSTVFAEIQGYVDVCCKLSGMPDLTMTLINPRLLDDVSFHPCVRYKRWENEKVLSFVPPDGNFRLLSYHIAAQNMVAIPIYVRQVISLKPNAGKLDLTVGPKLSMGKVLEDVVLEITMPKCVQNCNLVASHGRIAFDPTTKLLQWTIGKIEVGKPSTLKGSVAVSGTTVAENPPISLKFKINQLVLSGLKVNRLDMYGEKYKPFKGVKYITKAGKFTIRT': [np.float32(0.37897038), np.float32(0.3962995), np.float32(0.38142228), np.float32(0.30561373), np.float32(0.2048828), np.float32(0.17004848), np.float32(0.20419393), np.float32(0.19449313), np.float32(0.13443321), np.float32(0.13275889), np.float32(0.13946807), np.float32(0.13100685), np.float32(0.118165456), np.float32(0.1276472), np.float32(0.1435087), np.float32(0.13266684), np.float32(0.13404301), np.float32(0.121221624), np.float32(0.12223223), np.float32(0.105878994), np.float32(0.09743377), np.float32(0.08562069), np.float32(0.0839398), np.float32(0.07010652), np.float32(0.067946576), np.float32(0.07255946), np.float32(0.079638846), np.float32(0.09153721), np.float32(0.09102854), np.float32(0.096418895), np.float32(0.09205499), np.float32(0.098849654), np.float32(0.1110186), np.float32(0.10263822), np.float32(0.10706711), np.float32(0.11852073), np.float32(0.13018106), np.float32(0.12219375), np.float32(0.12259577), np.float32(0.13039617), np.float32(0.14436312), np.float32(0.14986108), np.float32(0.14339058), np.float32(0.14836317), np.float32(0.14440842), np.float32(0.13718352), np.float32(0.12722664), np.float32(0.12637313), np.float32(0.12372949), np.float32(0.113695614), np.float32(0.090756394), np.float32(0.07875768), np.float32(0.08441575), np.float32(0.06305394), np.float32(0.050030664), np.float32(0.038901493), np.float32(0.032107316), np.float32(0.029552203), np.float32(0.024268616), np.float32(0.020403014), np.float32(0.019520288), np.float32(0.021238346), np.float32(0.020387797), np.float32(0.019337801), np.float32(0.019498857), np.float32(0.020023838), np.float32(0.019612407), np.float32(0.01864186), np.float32(0.018595885), np.float32(0.021134665), np.float32(0.019725773), np.float32(0.019322515), np.float32(0.023715049), np.float32(0.023114547), np.float32(0.020723034), np.float32(0.019616166), np.float32(0.02374748), np.float32(0.026717607), np.float32(0.026516693), np.float32(0.026574945), np.float32(0.03180682), np.float32(0.035585802), np.float32(0.035334837), np.float32(0.040066704), np.float32(0.04719283), np.float32(0.041807957), np.float32(0.044840887), np.float32(0.05118776), np.float32(0.056607798), np.float32(0.059472855), np.float32(0.057915717), np.float32(0.07218821), np.float32(0.082918584), np.float32(0.075485416), np.float32(0.0776144), np.float32(0.08671938), np.float32(0.08710376), np.float32(0.072504774), np.float32(0.06987907), np.float32(0.07582593), np.float32(0.0573851), np.float32(0.053479906), np.float32(0.060906626), np.float32(0.067449406), np.float32(0.05196634), np.float32(0.048868805), np.float32(0.06257609), np.float32(0.062163334), np.float32(0.054747418), np.float32(0.05470966), np.float32(0.054386385), np.float32(0.045629323), np.float32(0.041357297), np.float32(0.040418725), np.float32(0.042480767), np.float32(0.036818907), np.float32(0.034589913), np.float32(0.03489299), np.float32(0.03659138), np.float32(0.0363551), np.float32(0.04051845), np.float32(0.042836662), np.float32(0.04495297), np.float32(0.047640707), np.float32(0.05579926), np.float32(0.066942975), np.float32(0.07520033), np.float32(0.06717917), np.float32(0.070522875), np.float32(0.08180513), np.float32(0.076730706), np.float32(0.06343033), np.float32(0.058226008), np.float32(0.065946005), np.float32(0.06690709), np.float32(0.06948241), np.float32(0.07380383), np.float32(0.07443335), np.float32(0.079475865), np.float32(0.09169922), np.float32(0.10475049), np.float32(0.11443676), np.float32(0.12623133), np.float32(0.14786488), np.float32(0.17612031), np.float32(0.1703365), np.float32(0.18984842), np.float32(0.1970892), np.float32(0.20458327), np.float32(0.213233), np.float32(0.20505965), np.float32(0.21886128), np.float32(0.2282293), np.float32(0.22774605), np.float32(0.2460605), np.float32(0.2631373), np.float32(0.28322572), np.float32(0.27757183), np.float32(0.26862139), np.float32(0.27067918), np.float32(0.22339071), np.float32(0.22077708), np.float32(0.2097027), np.float32(0.20019287), np.float32(0.19938442), np.float32(0.20359261), np.float32(0.20450157), np.float32(0.19890302), np.float32(0.17321724), np.float32(0.1723767), np.float32(0.14933859), np.float32(0.123688854), np.float32(0.11254065), np.float32(0.11421518), np.float32(0.118756965), np.float32(0.10633026), np.float32(0.09662529), np.float32(0.09968328), np.float32(0.08770977), np.float32(0.09163194), np.float32(0.09258798), np.float32(0.09647422), np.float32(0.10281047), np.float32(0.10862412), np.float32(0.12283222), np.float32(0.10618074), np.float32(0.10054632), np.float32(0.0916376), np.float32(0.08628911), np.float32(0.07437171), np.float32(0.060584012), np.float32(0.062028974), np.float32(0.0632069), np.float32(0.06446573), np.float32(0.056987237), np.float32(0.060060233), np.float32(0.060107633), np.float32(0.051541124), np.float32(0.047219295), np.float32(0.052087713), np.float32(0.047070783), np.float32(0.05171276), np.float32(0.0566115), np.float32(0.058550853), np.float32(0.057639327), np.float32(0.054686256), np.float32(0.043989986), np.float32(0.04098541), np.float32(0.03329783), np.float32(0.034282308), np.float32(0.033370513), np.float32(0.03813859), np.float32(0.038785648), np.float32(0.03851324), np.float32(0.041834068), np.float32(0.037876654), np.float32(0.036398802), np.float32(0.042050466), np.float32(0.048100766), np.float32(0.045752347), np.float32(0.052073203), np.float32(0.05278214), np.float32(0.05755107), np.float32(0.05776795), np.float32(0.05766094), np.float32(0.05293533), np.float32(0.05351556), np.float32(0.051773455), np.float32(0.054671343), np.float32(0.053628977), np.float32(0.0568996), np.float32(0.058982525), np.float32(0.06793061), np.float32(0.071173355), np.float32(0.08038667), np.float32(0.08078717), np.float32(0.07439418), np.float32(0.077270776), np.float32(0.06893495), np.float32(0.06885334), np.float32(0.070822604), np.float32(0.07236597), np.float32(0.07684586), np.float32(0.081052504), np.float32(0.082852095), np.float32(0.08228849), np.float32(0.08030312), np.float32(0.07521908), np.float32(0.07019956), np.float32(0.06634647), np.float32(0.06451468), np.float32(0.06308905), np.float32(0.05770695), np.float32(0.05183548), np.float32(0.051655017), np.float32(0.049503874), np.float32(0.046311524), np.float32(0.04187787), np.float32(0.039501555), np.float32(0.038915675), np.float32(0.03378549), np.float32(0.03102895), np.float32(0.02920615), np.float32(0.028983409), np.float32(0.02681472), np.float32(0.025216673), np.float32(0.021688504), np.float32(0.019499086), np.float32(0.01836598), np.float32(0.020414785), np.float32(0.019255027), np.float32(0.022703638), np.float32(0.026742555), np.float32(0.032121204), np.float32(0.039424747), np.float32(0.04575265), np.float32(0.054909397), np.float32(0.0543658), np.float32(0.058691394), np.float32(0.05393131), np.float32(0.054928947), np.float32(0.057334706), np.float32(0.05399864), np.float32(0.05770447), np.float32(0.06755247), np.float32(0.06615473), np.float32(0.07588715), np.float32(0.08138702), np.float32(0.092858344), np.float32(0.096126676), np.float32(0.09540381), np.float32(0.09699857), np.float32(0.10653272), np.float32(0.107468866), np.float32(0.102790244), np.float32(0.09856814), np.float32(0.08873169), np.float32(0.08129597), np.float32(0.07334607), np.float32(0.072488755), np.float32(0.06350552), np.float32(0.06774917), np.float32(0.071771175), np.float32(0.07118442), np.float32(0.06542553), np.float32(0.07153412), np.float32(0.07321297), np.float32(0.06806945), np.float32(0.065946415), np.float32(0.06523991), np.float32(0.06311846), np.float32(0.059036374), np.float32(0.060202565), np.float32(0.055673826), np.float32(0.056909014), np.float32(0.061246894), np.float32(0.054956168), np.float32(0.050565474), np.float32(0.053279027), np.float32(0.0549256), np.float32(0.06124757), np.float32(0.06342393), np.float32(0.069007866), np.float32(0.06932397), np.float32(0.07619267), np.float32(0.07075857), np.float32(0.0667123), np.float32(0.06368957), np.float32(0.06536006), np.float32(0.05742789), np.float32(0.05375917), np.float32(0.06300256), np.float32(0.0593788), np.float32(0.0705182), np.float32(0.078646146), np.float32(0.08242294), np.float32(0.09387257), np.float32(0.10374149), np.float32(0.11777463), np.float32(0.1260719), np.float32(0.13524798), np.float32(0.14090309), np.float32(0.13800877), np.float32(0.13663505), np.float32(0.13312292), np.float32(0.13160712), np.float32(0.13146695), np.float32(0.13783859), np.float32(0.14533567), np.float32(0.17170762), np.float32(0.1679176), np.float32(0.18279883), np.float32(0.18950652), np.float32(0.20025685), np.float32(0.20609912), np.float32(0.19545937), np.float32(0.20540056), np.float32(0.19856521), np.float32(0.20845504), np.float32(0.1889826), np.float32(0.17265281), np.float32(0.14805177), np.float32(0.14155829), np.float32(0.13458209), np.float32(0.12843603), np.float32(0.12823503), np.float32(0.12991224), np.float32(0.11183589), np.float32(0.11067609), np.float32(0.106799126), np.float32(0.100878835), np.float32(0.09026574), np.float32(0.09223622), np.float32(0.084902935), np.float32(0.08691806), np.float32(0.09204308), np.float32(0.083233215), np.float32(0.077807195), np.float32(0.077260375), np.float32(0.08187434), np.float32(0.0808747), np.float32(0.09025239), np.float32(0.09814443), np.float32(0.107627936), np.float32(0.10855622), np.float32(0.12109282), np.float32(0.12262737), np.float32(0.14649971), np.float32(0.1476891), np.float32(0.14164029), np.float32(0.16677669), np.float32(0.19104424), np.float32(0.19948629), np.float32(0.2037364), np.float32(0.24303234), np.float32(0.26102737), np.float32(0.22531657), np.float32(0.25855353), np.float32(0.28030008), np.float32(0.25036925), np.float32(0.24456304), np.float32(0.23477693), np.float32(0.24975276), np.float32(0.25707936), np.float32(0.23743242), np.float32(0.23033704), np.float32(0.23284541), np.float32(0.22036572), np.float32(0.21234863), np.float32(0.168603), np.float32(0.14320384), np.float32(0.16549332), np.float32(0.1748683), np.float32(0.1444433)], 'MTHGDAEYPGGNFWKKQTVSHGLPLHRPPYGQDEPHVLTKHFLGLNESHLPCGRVRKSEMGRFQWTRPPLAFLLLPAAPSHRGVLCLWTQPNLTASGHWHPCFWARAVTSPTLRHSLVLLLNTFLLGKNSLTEKRIHNPRIGQTTPEEPAGGCSPLATQHGVSSRSSCRPCRWHGACNLLRTQCNTATLLPSVRGWCTLSIPSRVTVFLVIIKALPDSHWDLSVSCHCFDNGSSNAPVLKKGILLSLPSLRPPWFFALGMASSYS': [np.float32(0.9464157), np.float32(0.9263191), np.float32(0.90441173), np.float32(0.89465785), np.float32(0.8850366), np.float32(0.8730912), np.float32(0.85855395), np.float32(0.85996425), np.float32(0.8798731), np.float32(0.87407446), np.float32(0.83089054), np.float32(0.8432216), np.float32(0.8571823), np.float32(0.8498716), np.float32(0.90449095), np.float32(0.8890179), np.float32(0.8891044), np.float32(0.8908151), np.float32(0.8672723), np.float32(0.9092271), np.float32(0.9230497), np.float32(0.9310114), np.float32(0.9275152), np.float32(0.90242463), np.float32(0.87516737), np.float32(0.83139485), np.float32(0.7418942), np.float32(0.67424595), np.float32(0.6079328), np.float32(0.62897545), np.float32(0.6114794), np.float32(0.58937323), np.float32(0.56496406), np.float32(0.4985533), np.float32(0.47919184), np.float32(0.5505126), np.float32(0.53881663), np.float32(0.49438593), np.float32(0.4450124), np.float32(0.4589878), np.float32(0.44973835), np.float32(0.47595248), np.float32(0.47240368), np.float32(0.43079674), np.float32(0.4198626), np.float32(0.39898157), np.float32(0.40846753), np.float32(0.47747406), np.float32(0.49833822), np.float32(0.5664437), np.float32(0.6718257), np.float32(0.6434159), np.float32(0.7022475), np.float32(0.70724684), np.float32(0.69902515), np.float32(0.6565698), np.float32(0.6102285), np.float32(0.6083106), np.float32(0.5273325), np.float32(0.50062776), np.float32(0.5196654), np.float32(0.49073347), np.float32(0.5424794), np.float32(0.4787498), np.float32(0.4547649), np.float32(0.40723625), np.float32(0.44264436), np.float32(0.49736005), np.float32(0.5397663), np.float32(0.4915725), np.float32(0.6812163), np.float32(0.6271809), np.float32(0.59618187), np.float32(0.6433575), np.float32(0.55950725), np.float32(0.54872805), np.float32(0.47595048), np.float32(0.47304195), np.float32(0.22655112), np.float32(0.16567463), np.float32(0.16763517), np.float32(0.16464189), np.float32(0.18716785), np.float32(0.2071006), np.float32(0.2780097), np.float32(0.3214966), np.float32(0.32292706), np.float32(0.30421546), np.float32(0.3183205), np.float32(0.2897359), np.float32(0.20780002), np.float32(0.17257293), np.float32(0.1461534), np.float32(0.12213587), np.float32(0.12428653), np.float32(0.11255906), np.float32(0.09873685), np.float32(0.10243217), np.float32(0.1312409), np.float32(0.15776405), np.float32(0.17890146), np.float32(0.16931231), np.float32(0.16400547), np.float32(0.12746127), np.float32(0.11149802), np.float32(0.10155152), np.float32(0.08710981), np.float32(0.07454355), np.float32(0.06410984), np.float32(0.057249356), np.float32(0.05249493), np.float32(0.052097663), np.float32(0.05422884), np.float32(0.052689523), np.float32(0.061719906), np.float32(0.066451535), np.float32(0.084328525), np.float32(0.09834758), np.float32(0.09795397), np.float32(0.10801278), np.float32(0.13045317), np.float32(0.12856376), np.float32(0.14396682), np.float32(0.1877657), np.float32(0.22143584), np.float32(0.2758545), np.float32(0.23690704), np.float32(0.24871483), np.float32(0.26639268), np.float32(0.34259495), np.float32(0.42258337), np.float32(0.50760096), np.float32(0.54169285), np.float32(0.55451113), np.float32(0.5874678), np.float32(0.7362967), np.float32(0.8013677), np.float32(0.87933356), np.float32(0.9019767), np.float32(0.9120935), np.float32(0.90755576), np.float32(0.90645456), np.float32(0.9137774), np.float32(0.92377675), np.float32(0.92663234), np.float32(0.929864), np.float32(0.93833405), np.float32(0.9416453), np.float32(0.95136), np.float32(0.9483668), np.float32(0.9556533), np.float32(0.95254266), np.float32(0.94799644), np.float32(0.945951), np.float32(0.9551373), np.float32(0.94883883), np.float32(0.9428785), np.float32(0.9431764), np.float32(0.93052876), np.float32(0.9025023), np.float32(0.88862675), np.float32(0.877661), np.float32(0.84736544), np.float32(0.8190617), np.float32(0.7900984), np.float32(0.78159344), np.float32(0.78450036), np.float32(0.7632253), np.float32(0.6789986), np.float32(0.6499259), np.float32(0.58147645), np.float32(0.5248997), np.float32(0.42920783), np.float32(0.4529855), np.float32(0.40785486), np.float32(0.36217627), np.float32(0.39218348), np.float32(0.4067338), np.float32(0.4036589), np.float32(0.39977422), np.float32(0.4410097), np.float32(0.44485918), np.float32(0.44650072), np.float32(0.44052684), np.float32(0.36758372), np.float32(0.33259073), np.float32(0.31089866), np.float32(0.32481802), np.float32(0.3328551), np.float32(0.41624582), np.float32(0.414192), np.float32(0.40383673), np.float32(0.4770753), np.float32(0.4797981), np.float32(0.5085499), np.float32(0.5122819), np.float32(0.5114078), np.float32(0.4846421), np.float32(0.44757786), np.float32(0.39948055), np.float32(0.42633897), np.float32(0.47582358), np.float32(0.46353543), np.float32(0.45956898), np.float32(0.4881572), np.float32(0.46940804), np.float32(0.4305738), np.float32(0.44677708), np.float32(0.43682778), np.float32(0.4652215), np.float32(0.4412923), np.float32(0.48613915), np.float32(0.49993432), np.float32(0.48884365), np.float32(0.45762452), np.float32(0.44099674), np.float32(0.41194993), np.float32(0.42488697), np.float32(0.4842261), np.float32(0.5383352), np.float32(0.5720236), np.float32(0.6086523), np.float32(0.6392076), np.float32(0.67327046), np.float32(0.71289593), np.float32(0.7297603), np.float32(0.7436833), np.float32(0.7787139), np.float32(0.7907645), np.float32(0.78984654), np.float32(0.7625828), np.float32(0.7756775), np.float32(0.78154385), np.float32(0.7723684), np.float32(0.8077745), np.float32(0.81111026), np.float32(0.8314851), np.float32(0.8488271), np.float32(0.8525516), np.float32(0.8300607), np.float32(0.8164456), np.float32(0.7997374), np.float32(0.79304343), np.float32(0.7656354), np.float32(0.71622026), np.float32(0.7509891), np.float32(0.7193403), np.float32(0.67858016), np.float32(0.71980715), np.float32(0.67970276), np.float32(0.6778835), np.float32(0.6699372), np.float32(0.6810018), np.float32(0.6645126), np.float32(0.6796315), np.float32(0.67871594), np.float32(0.55828184), np.float32(0.5402305), np.float32(0.52695185), np.float32(0.6612991), np.float32(0.6687379), np.float32(0.6494288), np.float32(0.47824126), np.float32(0.6629135), np.float32(0.54685086)], 'TATGGRLFGNTSSAFGTGATSKQHRYNISPTGGFSFGGNAANTSGMFGTPASKPTGGLFSTPASTQGFGASSGFGAVFGQARTTSSTPFGTTTTSTFGGDTFTQQQSGTTVKFTPTTGSDTMVKSGVQSNITTKHQCITAMKEYEMKSMEELRVEDYLEGRKGPGTTLTKPASGGFNFGQQPSTSGSMFGSTAKPAFGTSSGGLFGTASTSTTGGLFQQSKPFQTTSAASGFSFGAATTTSSSLFGNTAKPAGSMFGNTAGGLFGSNTSGNTGFGAPDITPTIMTSQLFGNKTSGFGTTVTSSGFGGGLFGQPTATKPSSDLFSSSGGFGQNAGSTLFGGNKTGFGAKTTNTGSLFGNTALNTGNTGNKFGGFGNTGGGFGGFNFSAGANTGSTGGGFGVTTNAVPSTNQQSVEMLQTLFMSHIYVTQALLTAPFGDSPLFKNALSDPVKKKELLKPTNPIAQQAALQSPMYRVSPNPATKIKPKA': [np.float32(0.9553902), np.float32(0.9678132), np.float32(0.97168374), np.float32(0.97553796), np.float32(0.96866804), np.float32(0.9695413), np.float32(0.9726812), np.float32(0.97596663), np.float32(0.9762014), np.float32(0.96738607), np.float32(0.96297675), np.float32(0.963824), np.float32(0.9670183), np.float32(0.9700028), np.float32(0.9713085), np.float32(0.9695724), np.float32(0.96797806), np.float32(0.9706575), np.float32(0.9684903), np.float32(0.96609515), np.float32(0.96249014), np.float32(0.964048), np.float32(0.9684465), np.float32(0.9750763), np.float32(0.97739536), np.float32(0.9778933), np.float32(0.9777931), np.float32(0.9758891), np.float32(0.97505015), np.float32(0.9732118), np.float32(0.97683287), np.float32(0.9763762), np.float32(0.9750616), np.float32(0.97420233), np.float32(0.97506), np.float32(0.9764099), np.float32(0.9769935), np.float32(0.9791357), np.float32(0.976712), np.float32(0.9775237), np.float32(0.97701925), np.float32(0.9778692), np.float32(0.97935665), np.float32(0.98141336), np.float32(0.9809238), np.float32(0.97928715), np.float32(0.9794739), np.float32(0.9805305), np.float32(0.97804284), np.float32(0.9778772), np.float32(0.9760869), np.float32(0.9738965), np.float32(0.9725767), np.float32(0.9734538), np.float32(0.9725656), np.float32(0.9720276), np.float32(0.9729437), np.float32(0.9727622), np.float32(0.97058105), np.float32(0.96888405), np.float32(0.9671136), np.float32(0.9677058), np.float32(0.96960515), np.float32(0.96981716), np.float32(0.9708329), np.float32(0.9713913), np.float32(0.97396076), np.float32(0.9733055), np.float32(0.9742551), np.float32(0.97377014), np.float32(0.9730214), np.float32(0.9741687), np.float32(0.97444135), np.float32(0.9723406), np.float32(0.970426), np.float32(0.9694212), np.float32(0.9707272), np.float32(0.9737811), np.float32(0.9725504), np.float32(0.9724138), np.float32(0.97028226), np.float32(0.96862584), np.float32(0.96749073), np.float32(0.9714966), np.float32(0.97111285), np.float32(0.97132593), np.float32(0.973202), np.float32(0.97504413), np.float32(0.97330856), np.float32(0.9701914), np.float32(0.9717106), np.float32(0.971854), np.float32(0.9724716), np.float32(0.97147995), np.float32(0.9703763), np.float32(0.9713381), np.float32(0.97229844), np.float32(0.97442865), np.float32(0.975422), np.float32(0.97399706), np.float32(0.97277945), np.float32(0.9692634), np.float32(0.9683262), np.float32(0.9679675), np.float32(0.96898645), np.float32(0.9680121), np.float32(0.9666113), np.float32(0.9658043), np.float32(0.9624496), np.float32(0.9452598), np.float32(0.90966624), np.float32(0.9167608), np.float32(0.9024748), np.float32(0.91143125), np.float32(0.8916511), np.float32(0.86416066), np.float32(0.83812374), np.float32(0.8675884), np.float32(0.8529368), np.float32(0.8442657), np.float32(0.8320452), np.float32(0.857632), np.float32(0.8473915), np.float32(0.8570419), np.float32(0.83496225), np.float32(0.7877396), np.float32(0.7670634), np.float32(0.6635443), np.float32(0.68095464), np.float32(0.6492579), np.float32(0.623985), np.float32(0.6199694), np.float32(0.5925695), np.float32(0.57047635), np.float32(0.52999777), np.float32(0.5219558), np.float32(0.48941007), np.float32(0.49872687), np.float32(0.47354782), np.float32(0.41899315), np.float32(0.45887953), np.float32(0.43638864), np.float32(0.43387946), np.float32(0.42880616), np.float32(0.43536213), np.float32(0.47969198), np.float32(0.48419017), np.float32(0.46249947), np.float32(0.5353027), np.float32(0.574521), np.float32(0.5919453), np.float32(0.6161007), np.float32(0.6201788), np.float32(0.6908869), np.float32(0.6950723), np.float32(0.73965865), np.float32(0.78721595), np.float32(0.80303323), np.float32(0.8105916), np.float32(0.8332252), np.float32(0.83667874), np.float32(0.8465758), np.float32(0.84520763), np.float32(0.8894501), np.float32(0.9046327), np.float32(0.9031994), np.float32(0.91853136), np.float32(0.9396776), np.float32(0.9536985), np.float32(0.959888), np.float32(0.96556824), np.float32(0.9693), np.float32(0.9704678), np.float32(0.9732666), np.float32(0.97342694), np.float32(0.97474164), np.float32(0.97598505), np.float32(0.97886854), np.float32(0.9789908), np.float32(0.9796169), np.float32(0.9793779), np.float32(0.9807124), np.float32(0.98161846), np.float32(0.98175114), np.float32(0.98157126), np.float32(0.9812898), np.float32(0.98160857), np.float32(0.9822681), np.float32(0.98116505), np.float32(0.98153436), np.float32(0.9806143), np.float32(0.98134035), np.float32(0.9828111), np.float32(0.98442876), np.float32(0.98581517), np.float32(0.9858342), np.float32(0.9855871), np.float32(0.9849355), np.float32(0.9850544), np.float32(0.9846379), np.float32(0.9849696), np.float32(0.98576987), np.float32(0.985436), np.float32(0.9857011), np.float32(0.9858906), np.float32(0.9862096), np.float32(0.9849148), np.float32(0.9843561), np.float32(0.9834299), np.float32(0.9818288), np.float32(0.98166096), np.float32(0.98191166), np.float32(0.9807561), np.float32(0.9793282), np.float32(0.9773422), np.float32(0.9753287), np.float32(0.9754505), np.float32(0.9743595), np.float32(0.97528356), np.float32(0.974324), np.float32(0.9753243), np.float32(0.97435987), np.float32(0.9749321), np.float32(0.974841), np.float32(0.9731084), np.float32(0.97371936), np.float32(0.97410065), np.float32(0.97445345), np.float32(0.9743525), np.float32(0.97469485), np.float32(0.9744203), np.float32(0.9720044), np.float32(0.97242844), np.float32(0.9737298), np.float32(0.9736145), np.float32(0.97410005), np.float32(0.974941), np.float32(0.9740597), np.float32(0.97396016), np.float32(0.9740141), np.float32(0.97537804), np.float32(0.97610974), np.float32(0.9760961), np.float32(0.9769399), np.float32(0.9772056), np.float32(0.9768639), np.float32(0.976115), np.float32(0.97726065), np.float32(0.977823), np.float32(0.9792107), np.float32(0.9813105), np.float32(0.9828859), np.float32(0.98357326), np.float32(0.9834131), np.float32(0.9828912), np.float32(0.9829927), np.float32(0.9825033), np.float32(0.98193157), np.float32(0.98377454), np.float32(0.9837775), np.float32(0.98317206), np.float32(0.9822656), np.float32(0.98264635), np.float32(0.98219407), np.float32(0.9835238), np.float32(0.98199904), np.float32(0.9836014), np.float32(0.9838018), np.float32(0.9806358), np.float32(0.9787875), np.float32(0.97741574), np.float32(0.9762744), np.float32(0.97469383), np.float32(0.9733181), np.float32(0.9720347), np.float32(0.9685934), np.float32(0.96669936), np.float32(0.9710505), np.float32(0.96966994), np.float32(0.96952707), np.float32(0.97064304), np.float32(0.9714026), np.float32(0.9706807), np.float32(0.96697414), np.float32(0.97183233), np.float32(0.9671587), np.float32(0.95970184), np.float32(0.95931727), np.float32(0.9595229), np.float32(0.9611593), np.float32(0.96077144), np.float32(0.9569243), np.float32(0.9585367), np.float32(0.96380645), np.float32(0.9662084), np.float32(0.9660582), np.float32(0.96758795), np.float32(0.968417), np.float32(0.9704645), np.float32(0.97023934), np.float32(0.9724265), np.float32(0.96745837), np.float32(0.9727842), np.float32(0.97325), np.float32(0.9719434), np.float32(0.9719302), np.float32(0.9714755), np.float32(0.97068316), np.float32(0.97065294), np.float32(0.966004), np.float32(0.96854657), np.float32(0.97089595), np.float32(0.9726441), np.float32(0.96883136), np.float32(0.9694296), np.float32(0.97387743), np.float32(0.9710269), np.float32(0.9617234), np.float32(0.9623866), np.float32(0.97035134), np.float32(0.9681742), np.float32(0.96283317), np.float32(0.96141464), np.float32(0.9652584), np.float32(0.96358436), np.float32(0.96848315), np.float32(0.968488), np.float32(0.97062814), np.float32(0.96964383), np.float32(0.9686484), np.float32(0.97540617), np.float32(0.9749255), np.float32(0.9676972), np.float32(0.96943396), np.float32(0.97382), np.float32(0.96904504), np.float32(0.96783316), np.float32(0.97100395), np.float32(0.9720356), np.float32(0.9718403), np.float32(0.9680439), np.float32(0.96629846), np.float32(0.96384686), np.float32(0.96039164), np.float32(0.9651809), np.float32(0.9648398), np.float32(0.96336335), np.float32(0.95457906), np.float32(0.9537397), np.float32(0.93667746), np.float32(0.8905516), np.float32(0.86422575), np.float32(0.9319872), np.float32(0.9281296), np.float32(0.95403755), np.float32(0.93894386), np.float32(0.9265125), np.float32(0.9234423), np.float32(0.9506372), np.float32(0.9560354), np.float32(0.95217633), np.float32(0.96183366), np.float32(0.9649343), np.float32(0.96391124), np.float32(0.97042835), np.float32(0.9688733), np.float32(0.96914154), np.float32(0.9689227), np.float32(0.9663059), np.float32(0.9653678), np.float32(0.96661), np.float32(0.95899004), np.float32(0.9619425), np.float32(0.9680844), np.float32(0.9710805), np.float32(0.97711223), np.float32(0.9739691), np.float32(0.9745422), np.float32(0.9720694), np.float32(0.9834277), np.float32(0.9799715), np.float32(0.97499233), np.float32(0.9792388), np.float32(0.97647256), np.float32(0.9786447), np.float32(0.97707844), np.float32(0.97980726), np.float32(0.97730356), np.float32(0.9785427), np.float32(0.9821554), np.float32(0.9814232), np.float32(0.9810089), np.float32(0.9806733), np.float32(0.9753838), np.float32(0.9805235), np.float32(0.9809188), np.float32(0.97891474), np.float32(0.9737332), np.float32(0.9743284), np.float32(0.9682893), np.float32(0.96110916), np.float32(0.9598129), np.float32(0.95431066), np.float32(0.9509567), np.float32(0.9355006), np.float32(0.92103356), np.float32(0.92241406), np.float32(0.91234124), np.float32(0.8876167), np.float32(0.845477), np.float32(0.7704463), np.float32(0.65095615), np.float32(0.57055277), np.float32(0.49084833), np.float32(0.43607387), np.float32(0.23636353), np.float32(0.31450713), np.float32(0.26218796), np.float32(0.23449504), np.float32(0.20280404), np.float32(0.17133215), np.float32(0.16882591), np.float32(0.1549862), np.float32(0.12425338), np.float32(0.08607457), np.float32(0.090902686), np.float32(0.08414354), np.float32(0.088936485), np.float32(0.092518434), np.float32(0.11442393), np.float32(0.12657005), np.float32(0.41632783), np.float32(0.47065678), np.float32(0.50882924), np.float32(0.38657936), np.float32(0.59367704), np.float32(0.51112384), np.float32(0.42228755), np.float32(0.6273032), np.float32(0.47363403), np.float32(0.5333549), np.float32(0.6285821), np.float32(0.643736), np.float32(0.6983187), np.float32(0.66215974), np.float32(0.63973606), np.float32(0.63781345), np.float32(0.6008919), np.float32(0.6359771), np.float32(0.66530657), np.float32(0.76886034), np.float32(0.7648109), np.float32(0.7821867), np.float32(0.8508762), np.float32(0.860553), np.float32(0.8754777), np.float32(0.87822735), np.float32(0.86531496), np.float32(0.87340426), np.float32(0.90496945), np.float32(0.9113214), np.float32(0.92275035), np.float32(0.91004664), np.float32(0.9000536), np.float32(0.87773204), np.float32(0.871235), np.float32(0.88155764), np.float32(0.86837155), np.float32(0.8717685), np.float32(0.92101467), np.float32(0.9483715), np.float32(0.9559167), np.float32(0.96551716), np.float32(0.9699066), np.float32(0.9738065), np.float32(0.97512156), np.float32(0.9736302), np.float32(0.97453624), np.float32(0.97663873), np.float32(0.9744548), np.float32(0.97395307), np.float32(0.9736398), np.float32(0.97451913), np.float32(0.9767686), np.float32(0.97823095), np.float32(0.023404926)], 'MSLLCVRVKRAKFQGSPEKFNTYVTLKVQNVKSTTIAVRGDQPCWEQDFMFEISRLDLGLSVEVWNKGLIWDTMVGTVWIALKTIRQSDEEGPGEWSTLEAETLMKDDEVCGTKNPTPHKILLDTRFELPFDIPEEEARYWTHKLEQINALGTDSEFSFQEESQKTLLPIAATQCSFEDPDSAVDDRDSDYRSETSNSIPPPYHTTSQPNASVHQFSVPAHLQQHLFLQGSSRDSCNDSMQSYDFDYPERRALSPTGSSRYGSSCNVSQGSSQLSELDQYHEHIHSSEQDDDHRERDSIYSCHSTGSYTKDSQPGFGEQEKSLEGTSEAEKGRACEPKEMVKEDRTSHLPLELEPHKSPQESYPEENHSSPFTQARAHWIRAVTKVRLQLQEKEVNKLFRLLMMVTPPGSCGSPVGQLVASMVLTACQTYAKRNHFPLSVTCHWSSPGRQESLLHWLHGPPSKMKN': [np.float32(0.25133884), np.float32(0.30611455), np.float32(0.42931592), np.float32(0.45383763), np.float32(0.39326033), np.float32(0.33662134), np.float32(0.3309363), np.float32(0.33069077), np.float32(0.3064341), np.float32(0.31217533), np.float32(0.33021393), np.float32(0.26397592), np.float32(0.22426443), np.float32(0.1853382), np.float32(0.18150097), np.float32(0.16206735), np.float32(0.16365464), np.float32(0.17537113), np.float32(0.19168842), np.float32(0.20176437), np.float32(0.23667163), np.float32(0.22305049), np.float32(0.22460763), np.float32(0.22869), np.float32(0.20805797), np.float32(0.19303824), np.float32(0.17141558), np.float32(0.16542952), np.float32(0.16736846), np.float32(0.1688518), np.float32(0.15024894), np.float32(0.15418227), np.float32(0.15012534), np.float32(0.1400286), np.float32(0.1462421), np.float32(0.14957589), np.float32(0.15480326), np.float32(0.14199047), np.float32(0.14763455), np.float32(0.14494431), np.float32(0.15296942), np.float32(0.1365575), np.float32(0.1325894), np.float32(0.1438872), np.float32(0.13635646), np.float32(0.14122647), np.float32(0.14196979), np.float32(0.14318594), np.float32(0.14853062), np.float32(0.15434408), np.float32(0.15512203), np.float32(0.1621566), np.float32(0.15153626), np.float32(0.14342426), np.float32(0.14244774), np.float32(0.1261911), np.float32(0.13509475), np.float32(0.12361217), np.float32(0.12222131), np.float32(0.10981206), np.float32(0.098657854), np.float32(0.100407116), np.float32(0.09644853), np.float32(0.085759796), np.float32(0.08750977), np.float32(0.10222949), np.float32(0.09846564), np.float32(0.09321685), np.float32(0.09224053), np.float32(0.086434826), np.float32(0.07151012), np.float32(0.06482063), np.float32(0.06415001), np.float32(0.0613038), np.float32(0.057870597), np.float32(0.064688146), np.float32(0.07306947), np.float32(0.08271713), np.float32(0.090135925), np.float32(0.09691825), np.float32(0.108830355), np.float32(0.13426262), np.float32(0.16869299), np.float32(0.17870213), np.float32(0.16987202), np.float32(0.19014049), np.float32(0.19348557), np.float32(0.20198865), np.float32(0.22535095), np.float32(0.18148588), np.float32(0.1887768), np.float32(0.18389063), np.float32(0.18804264), np.float32(0.20466112), np.float32(0.24169391), np.float32(0.26366642), np.float32(0.28266382), np.float32(0.36072147), np.float32(0.40809396), np.float32(0.38911483), np.float32(0.38058355), np.float32(0.3937212), np.float32(0.4415146), np.float32(0.39934388), np.float32(0.38082358), np.float32(0.40070942), np.float32(0.37261623), np.float32(0.36304024), np.float32(0.4316021), np.float32(0.4205509), np.float32(0.3977813), np.float32(0.41286322), np.float32(0.39348015), np.float32(0.39032808), np.float32(0.37363586), np.float32(0.36336038), np.float32(0.37779084), np.float32(0.38206896), np.float32(0.3891546), np.float32(0.3508697), np.float32(0.35612753), np.float32(0.33950537), np.float32(0.33898684), np.float32(0.3339571), np.float32(0.3335829), np.float32(0.29400966), np.float32(0.27352303), np.float32(0.20992571), np.float32(0.17851843), np.float32(0.17519645), np.float32(0.17301553), np.float32(0.18474495), np.float32(0.16442485), np.float32(0.18674712), np.float32(0.20084369), np.float32(0.24507742), np.float32(0.1988977), np.float32(0.23195453), np.float32(0.25171766), np.float32(0.2391959), np.float32(0.29494852), np.float32(0.32298324), np.float32(0.36311397), np.float32(0.37391034), np.float32(0.3580421), np.float32(0.38236666), np.float32(0.41615385), np.float32(0.41330382), np.float32(0.47214523), np.float32(0.45261943), np.float32(0.5233038), np.float32(0.56136745), np.float32(0.6234548), np.float32(0.6200627), np.float32(0.66206676), np.float32(0.70432204), np.float32(0.7408751), np.float32(0.76287305), np.float32(0.76456547), np.float32(0.75580096), np.float32(0.77979666), np.float32(0.8299595), np.float32(0.84622514), np.float32(0.8366723), np.float32(0.87478125), np.float32(0.87971485), np.float32(0.88936603), np.float32(0.8886578), np.float32(0.888402), np.float32(0.8894878), np.float32(0.90485126), np.float32(0.91896456), np.float32(0.9330487), np.float32(0.9378294), np.float32(0.9478257), np.float32(0.9507086), np.float32(0.9538795), np.float32(0.95591956), np.float32(0.9608124), np.float32(0.96766573), np.float32(0.9712008), np.float32(0.9726061), np.float32(0.9746037), np.float32(0.9754858), np.float32(0.97530884), np.float32(0.97535545), np.float32(0.97569263), np.float32(0.9757783), np.float32(0.97535694), np.float32(0.9748889), np.float32(0.9744505), np.float32(0.97503394), np.float32(0.9747284), np.float32(0.9745079), np.float32(0.975128), np.float32(0.9737176), np.float32(0.97360975), np.float32(0.97447634), np.float32(0.9748897), np.float32(0.9741123), np.float32(0.973437), np.float32(0.97395825), np.float32(0.97393), np.float32(0.9728881), np.float32(0.973407), np.float32(0.9743567), np.float32(0.9742982), np.float32(0.972283), np.float32(0.9715389), np.float32(0.97223973), np.float32(0.9720532), np.float32(0.97113556), np.float32(0.97125566), np.float32(0.971032), np.float32(0.97158134), np.float32(0.97085637), np.float32(0.9712549), np.float32(0.97151124), np.float32(0.9710476), np.float32(0.9721896), np.float32(0.97107667), np.float32(0.9715579), np.float32(0.9713967), np.float32(0.96986336), np.float32(0.96930504), np.float32(0.9689567), np.float32(0.9698733), np.float32(0.9695365), np.float32(0.97021425), np.float32(0.9714049), np.float32(0.9711131), np.float32(0.9720258), np.float32(0.97407913), np.float32(0.9731382), np.float32(0.9721049), np.float32(0.9730268), np.float32(0.9724892), np.float32(0.9727436), np.float32(0.9734769), np.float32(0.9725532), np.float32(0.97361594), np.float32(0.9730012), np.float32(0.97195137), np.float32(0.9712567), np.float32(0.9712309), np.float32(0.97089493), np.float32(0.97076654), np.float32(0.97045904), np.float32(0.97236055), np.float32(0.9719016), np.float32(0.97234577), np.float32(0.9729217), np.float32(0.9734725), np.float32(0.97391087), np.float32(0.9751041), np.float32(0.9759129), np.float32(0.9759019), np.float32(0.9756669), np.float32(0.9759646), np.float32(0.97630864), np.float32(0.97619027), np.float32(0.9763934), np.float32(0.9765613), np.float32(0.9745069), np.float32(0.97417057), np.float32(0.97341645), np.float32(0.9726326), np.float32(0.97248966), np.float32(0.9713028), np.float32(0.97174746), np.float32(0.9711185), np.float32(0.97104496), np.float32(0.96778774), np.float32(0.96737367), np.float32(0.9659393), np.float32(0.96522087), np.float32(0.9627555), np.float32(0.96207124), np.float32(0.96042264), np.float32(0.95969623), np.float32(0.9577264), np.float32(0.95698774), np.float32(0.95592535), np.float32(0.95346856), np.float32(0.95588), np.float32(0.957022), np.float32(0.9578645), np.float32(0.9603207), np.float32(0.95955837), np.float32(0.9594236), np.float32(0.959651), np.float32(0.9606072), np.float32(0.9615437), np.float32(0.9636943), np.float32(0.9640136), np.float32(0.9642076), np.float32(0.96682537), np.float32(0.9661923), np.float32(0.96947473), np.float32(0.97092485), np.float32(0.97080326), np.float32(0.9702865), np.float32(0.9702276), np.float32(0.97111773), np.float32(0.97333187), np.float32(0.97291124), np.float32(0.97391415), np.float32(0.9745634), np.float32(0.97466123), np.float32(0.97551584), np.float32(0.9760395), np.float32(0.97594804), np.float32(0.9768911), np.float32(0.9776629), np.float32(0.97831434), np.float32(0.97799486), np.float32(0.9789818), np.float32(0.97881603), np.float32(0.97941405), np.float32(0.98008394), np.float32(0.9797437), np.float32(0.98047674), np.float32(0.98083544), np.float32(0.98068374), np.float32(0.9810208), np.float32(0.9806701), np.float32(0.9808123), np.float32(0.9809123), np.float32(0.97964716), np.float32(0.9803745), np.float32(0.98000413), np.float32(0.9803124), np.float32(0.9807396), np.float32(0.9807875), np.float32(0.9815105), np.float32(0.981027), np.float32(0.98085564), np.float32(0.98073924), np.float32(0.9799012), np.float32(0.9801902), np.float32(0.9795776), np.float32(0.9800065), np.float32(0.9799738), np.float32(0.97912735), np.float32(0.98047286), np.float32(0.98031473), np.float32(0.98019916), np.float32(0.98065716), np.float32(0.98062587), np.float32(0.9812335), np.float32(0.9808575), np.float32(0.9802521), np.float32(0.9789821), np.float32(0.9795609), np.float32(0.980075), np.float32(0.97998065), np.float32(0.9802049), np.float32(0.9795885), np.float32(0.9787096), np.float32(0.97739786), np.float32(0.9750049), np.float32(0.96982735), np.float32(0.96828216), np.float32(0.9626283), np.float32(0.95049155), np.float32(0.9233272), np.float32(0.90126413), np.float32(0.88043123), np.float32(0.85023975), np.float32(0.83000547), np.float32(0.809561), np.float32(0.7911665), np.float32(0.7495932), np.float32(0.72005194), np.float32(0.65047646), np.float32(0.6140597), np.float32(0.5746751), np.float32(0.5223319), np.float32(0.46576193), np.float32(0.43001506), np.float32(0.40038985), np.float32(0.41175383), np.float32(0.41854778), np.float32(0.3388498), np.float32(0.3558451), np.float32(0.35749984), np.float32(0.30597976), np.float32(0.29665557), np.float32(0.30746636), np.float32(0.2860699), np.float32(0.26500353), np.float32(0.29661405), np.float32(0.31387728), np.float32(0.31902638), np.float32(0.3123404), np.float32(0.33596864), np.float32(0.3849634), np.float32(0.3372322), np.float32(0.3830827), np.float32(0.39802253), np.float32(0.43888944), np.float32(0.42760432), np.float32(0.4916728), np.float32(0.5015974), np.float32(0.54320216), np.float32(0.51981896), np.float32(0.51615244), np.float32(0.5274387), np.float32(0.48133335), np.float32(0.44267613), np.float32(0.39291835), np.float32(0.36362505), np.float32(0.29379007), np.float32(0.32300347), np.float32(0.28809062), np.float32(0.20299166), np.float32(0.18803872), np.float32(0.19108182), np.float32(0.19935891), np.float32(0.21490848), np.float32(0.21123856), np.float32(0.20652732), np.float32(0.20194928), np.float32(0.20184273), np.float32(0.1811266), np.float32(0.16866076), np.float32(0.1430252), np.float32(0.13212766), np.float32(0.14094068), np.float32(0.14395776), np.float32(0.12243752), np.float32(0.13723364), np.float32(0.17484319), np.float32(0.23406786), np.float32(0.25103396), np.float32(0.30991635), np.float32(0.32990393), np.float32(0.34036365), np.float32(0.34125334), np.float32(0.37834623), np.float32(0.34480694), np.float32(0.33077627), np.float32(0.34838194), np.float32(0.37813812), np.float32(0.41278547), np.float32(0.40973917), np.float32(0.38128906), np.float32(0.39341155), np.float32(0.3393374), np.float32(0.43326795), np.float32(0.47747183), np.float32(0.7285485), np.float32(0.8445298), np.float32(0.8884338), np.float32(0.9049516), np.float32(0.8853949), np.float32(0.890807), np.float32(0.9122993), np.float32(0.9313345), np.float32(0.92931235), np.float32(0.9350069), np.float32(0.93658143), np.float32(0.9563775), np.float32(0.95781994), np.float32(0.9079798), np.float32(0.9150188)], 'MASRRQKQFDRKYSSYRKFTATEDVNYSTHSSRSSYRSESLTSRTDGRGRSTSSEIIAGSESRSYPVYIAIQDYTPDKEDVEAIPLEQGQIVEVLDKKNSVRWLVRTKARPPRSGWVPGSYFETPTEFYKQRRRTREIENVSLSDEQAALVKRDQVYHELLRSEEEFVSSLRTCVDDYIKVLDDPEVPEAVKKNREELTLNIPELYNFHANVMLKGLNYYSDDPGKVGQTFVRLEKDFESHVEFYKQYADTLKLLEEPEIKRFFEGLSAKNDAGASSFVDHVKEIADRMVQYQNYFKEFVKYSARAHGSSKSIQKALELVTTIPQRVHDLEFTNNLKQHPGDTGKLGRIIRHDAFQVWEGDEPPKLRYVFLFRNKIMFTEQDASTSPPSYTHYSSIRLDKYNIRQHTTDEDTIVLQPQEPGLPSFRIKPKDFETSEYVRKAWLRDIAEEQEKYAAERDAISMTATSEMTASSVDFDMNASDQQSEFSEWSGSRKSSLFPGPEEGGPPRKKVKSPPVISPTGSSTSIYSGGSSSIDWTTTGTTLEMQGTRVTRTQYGFRTLQESSAKMCLKVTGYPLPDITWYKDDVQLHEDERHTFYSDEDGFFAMTIDPVQVTDTGRYTCMATNEYGQASTSAFFRVLKVEKEAAPPAFVTKLRDKECKEGDVIDFECEVEGWPEPELVWLVDDQPLRPSHDFRLQYDGQTAKLEIRDAQPDDTGVYTVKIQNEFGSIESKAELFVQADPDKNHVAPEFQATIEYVECDEGEEVRFKSVITGDPNPEIIWFINGKPLSESEKVKFISEDGICILTIKDVTRHFDGMVTCQGSNRLGSASCDGRLKVRVPPAPPTFNKPLEDKTVQEKSTVVFEVDVSGWPEPTLTFTLCGKELKNGEEGVEIVGHDGFYRISIPNTSMDKHDGEIVAKAQNEHGTAESRARLTVEQEEEESRSAPTFLKDIEDQTVKTGEFAVFETTVRGNPNPEVTWFINGHKMDQGSPGVKIEAHNHDHKLTIDSAQYAGTVLCRAENAVGRFETKARLVVLAPEKQKKPPKFVEILVDKTETVDNTVVFEVRVEGEPKPTVTWYLKGEELKQSDRVEIREFDGSIKISIKNIKIEDAGEIRAVATNSEGSDETKAKLTVQKKPFAPEFDLRPVSLTVEKGSEAVFSAHAFGIPLPTYEWSVNGRKVRDGQEGARVTRDESTVDGASILTIDTATYYSEVNHLTISVVAENTLGAEETGAQLTIEPKKESVVVEKQDLSSSEVQKEIAQQVKEASPEATTTITMETSLTSTKTTTMSTTEVTSTVGGVTVETKESESESATTVIGGGSGGVTEGSISVSKIEVVSKTDSQTDVREGTPKRRVSFAEEELPKEVIDSDRKKKKSPSPDKKEKSPEKTEEKPASPTKKTGEEVKSPKEKSPASPTKKEKSPAAEEVKSPTKKEKSPSSPTKKEKSPSSPTKKTGDEVKEKSPPKSPTKKEKSPEKPEDVKSPVKKEKSPDATNIVEVSSETTIEKTETTMTTEMTHESEESRTSVKKEKTPEKVDEKPKSPTKKDKSPEKSITEEIKSPVKKEKSPEKVEEKPASPTKKEKSPEKPASPTKKSENEVKSPTKKEKSPEKSVVEELKSPKEKSPEKADDKPKSPTKKEKSPEKSATEDVKSPTKKEKSPEKVEEKPTSPTKKESSPTKKTDDEVKSPTKKEKSPQTVEEKPASPTKKEKSPEKSVVEEVKSPKEKSPEKAEEKPKSPTKKEKSPEKSAAEEVKSPTKKEKSPEKSAEEKPKSPTKKESSPVKMADDEVKSPTKKEKSPEKVEEKPASPTKKEKTPEKSAAEELKSPTKKEKSPSSPTKKTGDESKEKSPEKPEEKPKSPTPKKSPPGSPKKKKSKSPEAEKPPAPKLTRDLKLQTVNKTDLAHFEVVVEHATECKWFLDGKEITTAQGVTVSKDDQFEFRCSIDTTMFGSGTVSVVASNAAGSVETKTELKVLETPKETKKPEFTDKLRDMEVTKGDTVQMDVIALHSPLYKWYQNGNLLEDGKNGVTIKNEENKSSLIIPNAQDSGKITVEASNEVGSSESSAQLTVNPPSTTPIVVDGPKSVTIKETETAEFKATISGFPAPTVKWTINEKIVEESRTITTIKTEDVYTLKISNAKIEQTGTVKVTAQNSAGQDSKQADLKVEPNVKAPKFKSQLTDKVADEGEPLRWNLELDGPSPGTEVSWLLNGQPLTKSDTVQVVDHGDGTYHVTIAEAKPEMSGTLTAKAKNAAGECETSAKVTVNGGNKKPEFVQAPQNHETTLEESVKFSAIVTGKPMPNVTWYLNNKKLIQSEEVKVKYVHETGKTSIRIQKPLMEHNGTIRVEAENVSGKVQATAQLKVDKKTEVPKFTTNMDDRQVKEGEDVKFTANVEGYPEPSVAWTLNGEPVSKHPNITVTDKDGEHTIEISAVTPEQAGELSCEATNPVGSKKRDVQLAVKKVGDAPTFAKNLEDRLITEGELTLMDAKLNIVKPKPKITWLKDGVEITSDGHYKIVEEEDGSLKLSILQTKLEDKGRITIKAESEFGVAECSASLGVVKGRPMAKPAFQSDIAPINLTEGDTLECKLLITGDPTPFVKWYIGTQLVCATEDTEISNANGVYTMKIHGVTADMTGKIKCVAYNKAGEVSTEGPLKVVAPIPVEFETSLCDATCREGDTLKLRAVLLGEPEPVVSWYVNGKKLEESQNIKIHSEKGTYTVTIKDITCDYSGQVVCEAINEYGKATSEATLLVLPRGEPPDFLEWLSNVRARTGTKVVHKVVFTGDPKPSLTWYINNKEILNSDLYTIVTDDKTSTLTINSFNPDVHVGEIICKAENDAGEVSCTANMITYTSDMFSESESEAQAEEFVGDDLTEDESLREEMHRTPTPVMAPKFITKIKDTKAKKGHSAVFECVVPDTKGVCCKWLKDGKEIELIARIRVQTRTGPEGHITQELVLDNVTPEDAGKYTCIVENTAGKDTCEATLTVIESLEKKSEKKAPEFIVALQDKTTKTSEKVVLECKVIGEPKPKVSWLHDNKTITQESITVESVEGVERVTITSSELSHQGKYTCIAENTEGTSKTEAFLTVQGEAPVFTKELQNKELSIGEKLVLSCSVKGSPQPHVDFYSFSETTKVETKITSSSRIAIEHDQTNTHWRMVISQITKEDIVSYKAIATNSIGTATSTSKITTKVEAPVFEQGLKKTSVKEKEEIKMEVKVGGSAPDVEWFKDDKPVSEDGNHEMKKNPETGVFTLVVKQAATTDAGKYTAKASNPAGTAESSAEAEVTQSLEKPTFVRELVTTEVKINETATLSVTVKGVPDPSVEWLKDGQPVQTDSSHVIAKVEGSGSYSITIKDARLEDSGKYACRATNPAGEAKTEANFAVVKNLVPPEFVEKLSPLEVKEKESTTLSVKVVGTPEPSVEWFKDDTPISIDNVHVIQKQTAVGSFSLTINDARQGDVGIYSCRARNEAGEALTTANFGIIRDSIPPEFTQKLRPLEVREQETLDLKVTVIGTPVPNVEWFKDDKPINIDNSHIFAKDEGSGHHTLTIKQARGEDVGVYTCKATNEAGEAKTTANMAVQEEIEAPLFVQGLKPYEVEQGKPAELVVRVEGKPEPEVKWFKDGVPIAIDNQHVIEKKGENGSHTLVIKDTNNADFGKYTCQATNKAGKDETVGELKIPKYSFEKQTAEEVKPLFIEPLKETFAVEGDTVVLECKVNKESHPQIKFFKNDQPVEIGQHMQLEVLEDGNIKLTIQNAKKEDVGAYRCEAVNVAGKANTNADLKIQFAAKVEEHVTDESGQLEEIGQFETVGDTASSKTDTGRGAPEFVELLRSCTVTEKQQAILKCKVKGEPRPKIKWTKEGKEVEMSARVRAEHKDDGTLTLTFDNVTQADAGEYRCEAENEYGSAWTEGPIIVTLEGAPKIDGEAPDFLQPVKPAVVTVGETAVLEGKISGKPKPSVKWYKNGEELKPSDRVKIENLDDGTQRLTVTNAKLDDMDEYRCEASNEFGDVWSDVTLTVKEPAQVAPGFFKELSAIQVKETETAKFECKVSGTKPDVKWFKDGTPLKEDKRVHFESTDDGTQRLVIEDSKTDDQGNYRIEVSNDAGVANSKVPLTVVPSETLKIKKGLTDVNVTQGTKILLSVEVEGKPKTVKWYKGTETVTSSQTTKIVQVTESEYKLEIESAEMSDTGAYRVVLSTDSFSVESSATVTVTKAAEKISLPSFKKGLADQSVPKGTPLVLEVEIEGKPKDVKWYKNGDEIKDGKVEDLGNGKYRLTIPDFQEKDVGEYSVTAANEAGEIESKAKVNVSAKPEIVSGLVPTTVKQGETATFNVKVKGPVKGVKWYKNGKEIPDAKTKDNGDGSYSLEIPNAQVEDAADYKVVVSNDAGDADSSAALTVKLADDGKDKVKPEIVSGLIPTTVKQGETATFNVKVKGPVKQVKWYKNGKEIPNAKAKDNGDGSYSLEIPNAQLDDTADYKVVVSNDAGDADSSAALTVKLPGIAIVKGLEDAEVPKGKKAVLQVETNKKPKEIKWYKNGKEITPSDKAQPGSDGDNKPQLVIPDAGDDDAAEYKVVLTDEDGNTADSSCALTVKLPAKEPKIIKGLEDQVVSIGSPIKLEIETSGSPKTVKWYKNGKELPGAAAKTIKIQKIDDNKYVLEIPSSVVEDTGDYKVEVANEAGSANSSGKITVEPKITFLKPLKDQSITEGENAEFSVETNTKPRIVKWYKNGQEIKPNSRFIIEQKTDTKYQLVIKNAVRDDADTYKIVLENTAGEAESSAQLTVKKAKAGLCKIVKGLEDQVVAKGAKMVFEVKIQGEPEDVRWLRDANVISAGANAIIEKIDDTTYRLIIPSADLKDAGEYTVEVINESGKAKSDAKGEVDEKPEIVRGLENIEIPEGDDDVFKVEVSAPVRQVKWYKNDQEIKPNSHLEAKKIGPKKYELAINRAQLDDGADYKVVLSNAAGDCDSSAALTVVKPNVLKIVDGLKDVDVEEPQPVELKVKVEGIPKVIKWYKNGQELKPDADGFKFEEKPESGEFSLTIPSSKKSDGGAYRVVLGNDKGEVYSGSVVHVKSAKSSEPTSGANFLSPLKDTEVEEGDMLTLQCTIAGEPFPEVIWEKDGVVLQKDDRITMRVALDGTATLRIRSAKKSDIGQYRVTAKNEAGSATSDCKVTVTEQGEQPSKPKFVIPLKTGAALPGDKKEFNVKVRGLPKPTLQWFLNGIPIKFDDRITLDDMADGNYCLTIRDVREEDFGTLKCIAKNENGTDETVCEFQQGAGHDDGSRDDLRYPPRFNVPLWDRRIPVGDPMFIECHVDANPTAEVEWFKDGKKIEHTAHTEIRNTVDGACRIKIIPFEESDIGVYMCVAVNELGQAETQATYQVEILEHVEEEKRREYAPKINPPLEDKTVNGGQPIRLSCKVDAIPRASVVWYKDGLPLRADSRTSIQYEEDGTATLAINDSTEEDIGAYRCVATNAHGTINTSCSVNVKVPKQEVKKEGEEPFFTKGLVDLWADRGDSFTLKCAVTGDPFPEIKWYRNGQLLRNGPRTVIETSPDGSCSLTVNESTMSDEGIYRCEAENAHGKAKTQATAHVQMALGKTEKPKMDEGKPPKFILELSDMSVSLGNVIDLECKVTGLPNPSVKWSKDGGPLIEDSRFEWSNEASKGVYQLRIKNATVHDEGTYRCVATNENGSATTKSFVRMDDGLGSGVVTASQPPRFTLKMGDVRTTEGQPLKLECKVDASPLPEMVWYKDGAIVTPSDRIQISLSPDGVATLLIPSCVYDDDGIYRVIATNPSGTAQDKGTATVKKLPRDSGARRSADRDVFDANKAPKLMEPLENIRIPEKQSFRLRCKFSGDPKPTIKWFKDGERVFPYGRLQLIESPDGVCELVVDSATRQDAGGYRCVAENTYGSARTSCDVNVIRGDRKPRDIDSSIREGKAPGFTTPLTIRRAKPGDSVTFECLPFGNPFPSIKWLKDGLELFSDEKIKMEAAADGTQRLILSDVTFLSEGYFRCVATNEHGTASTKAELVIEGDRTIGSRPLPEVNGEPEECKPRIRRGLYNMSIHEGNVVEMIVCATGIPTPTVKWYKDGQEIVGDGPDGKRVIFTDERGIHHLVIVNASPDDEGEYSLEATNKLGSAKTEGSLNIIRPRHIADADERGGMPFPPGFVRQLKNKHVFNHMPTIFDCLVVGHPAPEVEWFHNGKKIVPGGRIKIQSCGGGSHALIILDTTLEDAGEYVATAKNSHGSASSSAVLDVTVPFLDSIKFNGEIDVTPYLTEEYGFKKLNTASLPTPPDRGPFIKEVTGHYLTLSWIPTKRAPPRYPQVTYVIEIRELPEKQWSLLEYNIPEPVCKVRNLELGKSYQFRVRAENIYGISDPSPASPPSRLMAPPQPVFDRRTNKVIPLLDPYAEKALDMRYSEQYACAPWFSPGVVEKRYCAENDTLTIVLNVSGFPDPDIKWKFRGWDIDTSSPTSKCKVYTYGGSETTLAITGFSKENVGQYQCFAKNDYGDAQQNIMVDLATRPNFIQPLVNKTFSSAQPMRMDVRVDGEPFPELKWMKEWRPIVESSRIKFVQDGPYLCSLIINDPMWRDSGIYSCVAVNDAGQATTSCTVTVEAEGDYNDVELPRRRVTIESRRVRELYEISEKDEKLAAEGAPFRVKEKATGREFLAQLRPIDDALMRHVDIHNSLDHPGIVQMHRVLRDEKLALVVFDNANSTIDGLSSLAHPGVEIAEPKGVNRETCVRVFVRQLLLALKHMHDLRIAHLDLRPETILLQDDKLKLADFGQARRLLRGLITGEIKGSPEFVSPEIVRSYPLTLATDMWSTGVLTYVLLTGLSPFHGDNDNETLANVDSCQFDSSPLGNFSYDAGDFVKKLLTEIPVSRLTVDEALDHPWINDEKLKTEPLSADTLREFKYQHKWLERRVFVQQTPSEQILEAILGPATAQAQQNAPVAPEGRRPAEIYDYLRIQPKKPPPTVEYVPQPRKEHPPFIDEFGQLIDGDAFDRPEGTGFEGPHRQPPQIPPQPQRPNQAAHDSRRHEQQPQHQGQPQRIPVDQYGRPLVDPRYLNDPSHRPSSLDDAPFYVDKYGNPVHFDKYGRPMAPQNLEKRKLIPQDKGETPSHSKKEKTQHPVATPILASPGGDQQQQKIPMRMIRGERREIEEEIANRILSDISEEGSIAGSLASLEDFEIPKDFQVEASEPSTPTLTPEVTIRETIPKPTPSPTSPQKSPVPQPQGLLIPAKVTYSDSILAGLPAADKKVLEDAENDPSIPVGAPLFLEGLHGSDLTIDTTSASGLIKVTSPAINLSPNPKSPRRSTPGTKSPVVLSPRQEHSMEVLIATKRGKPGFLPPGELAEDIDDEDAFMDDRKKQVKPKDHDGENDFKDEKERLEKDKNRRTVNLDDLDKYRPSAFYKDDSDFGHPGYDIDATPWDSHYQIGPDTYLMAARGAAFNSRVRNYREELFGMGAPTVKQGFLGVRNRDITVRERRRYTDILRETTQGLEPKSHEQSTALLQKAPSATAIERIKADIEKVTPCATKKNDDGTFAPIFTARLRDVYLRKNQPAIFECAVSASPAPKVTWDFQGKILESNDRVTIEQDNNVARLILNHAAPYDLGEYVCTAINEYGTDKSSCRLISGETPSRPGRPEAELSSDTEIFIQWEAPEGPTYLEGITYRLEYRVAGPNDHGDPWITVSEKIDDESVIVKHLSPLGIYQFRVTAQNGFGLGLPSLSSRIVQTHGKGAPKLQIDVLKSEIRLNVVSMPQKSTNQLGGISEESEEDSEARTANEDMKSNLQLQTDDPTGRFQIGGLKFKGRFSVIRDAVDSTTEGHAHCAVKIRHPSSEAISEYESLRDGQHENVQRLIAAFNNSNFLYLLSERLYEDVFSRFVFNDYYTEEQVALTMRQVTSALHFLHFKGIAHLDVNPHNIMFQSKRSWVVKLVDFGRAQKVSGAVKPVDFDTKWASPEFHIPETPVTVQSDMWGMGVVTFCLLAGFHPFTSEYDREEEIKENVINVKCDPNLIPVNASQECLSFATWALKKSPVRRMRTDEALSHKFLSSDPSMVRRRESIKYSASRLRKLAAMIRQPTFSQPISEELESKYGK': [np.float32(0.858827), np.float32(0.8606253), np.float32(0.8473243), np.float32(0.847975), np.float32(0.8477245), np.float32(0.83953), np.float32(0.8433166), np.float32(0.8432853), np.float32(0.8421318), np.float32(0.8341238), np.float32(0.8248018), np.float32(0.840097), np.float32(0.85254073), np.float32(0.8515181), np.float32(0.87075543), np.float32(0.8911595), np.float32(0.8926847), np.float32(0.91025245), np.float32(0.9238592), np.float32(0.9283527), np.float32(0.93854296), np.float32(0.9471989), np.float32(0.9488666), np.float32(0.95274705), np.float32(0.9576263), np.float32(0.9618182), np.float32(0.9647111), np.float32(0.9666422), np.float32(0.9685033), np.float32(0.9706853), np.float32(0.9713622), np.float32(0.97092134), np.float32(0.9728875), np.float32(0.97336644), np.float32(0.9742323), np.float32(0.97507465), np.float32(0.9760592), np.float32(0.9755731), np.float32(0.97707295), np.float32(0.9762862), np.float32(0.9765038), np.float32(0.97625345), np.float32(0.9747619), np.float32(0.97630036), np.float32(0.9771311), np.float32(0.9760109), np.float32(0.9762467), np.float32(0.9751476), np.float32(0.9732675), np.float32(0.972842), np.float32(0.9706972), np.float32(0.9677861), np.float32(0.96237534), np.float32(0.94922364), np.float32(0.93727905), np.float32(0.90856856), np.float32(0.8889534), np.float32(0.82695425), np.float32(0.7654373), np.float32(0.6921586), np.float32(0.5867141), np.float32(0.5140748), np.float32(0.45193788), np.float32(0.3783199), np.float32(0.3695689), np.float32(0.4252071), np.float32(0.41888073), np.float32(0.41363627), np.float32(0.38364568), np.float32(0.35211748), np.float32(0.34269664), np.float32(0.32537034), np.float32(0.28198364), np.float32(0.2527784), np.float32(0.22549279), np.float32(0.18187033), np.float32(0.19311208), np.float32(0.23845872), np.float32(0.24260196), np.float32(0.22864701), np.float32(0.23596586), np.float32(0.2416317), np.float32(0.25177974), np.float32(0.22662246), np.float32(0.22318529), np.float32(0.2232879), np.float32(0.22850147), np.float32(0.22726427), np.float32(0.2072897), np.float32(0.16574366), np.float32(0.1543501), np.float32(0.1280988), np.float32(0.12955113), np.float32(0.11686471), np.float32(0.11761088), np.float32(0.11544036), np.float32(0.13745047), np.float32(0.14429575), np.float32(0.16033368), np.float32(0.17571668), np.float32(0.21445675), np.float32(0.24858621), np.float32(0.254745), np.float32(0.32294506), np.float32(0.37777826), np.float32(0.38661608), np.float32(0.31789094), np.float32(0.31172234), np.float32(0.32997763), np.float32(0.29401025), np.float32(0.21835434), np.float32(0.21503861), np.float32(0.19328326), np.float32(0.24600583), np.float32(0.22819093), np.float32(0.21310182), np.float32(0.19461448), np.float32(0.22707409), np.float32(0.25130448), np.float32(0.32108203), np.float32(0.294653), np.float32(0.34322014), np.float32(0.35855317), np.float32(0.34133473), np.float32(0.33279315), np.float32(0.3334606), np.float32(0.33424482), np.float32(0.29964748), np.float32(0.27819082), np.float32(0.28296673), np.float32(0.31571445), np.float32(0.25239375), np.float32(0.24811801), np.float32(0.2546628), np.float32(0.25938654), np.float32(0.2575182), np.float32(0.2589371), np.float32(0.2571893), np.float32(0.24511173), np.float32(0.2331104), np.float32(0.24240105), np.float32(0.26719242), np.float32(0.25469068), np.float32(0.25734273), np.float32(0.23959225), np.float32(0.21802972), np.float32(0.2122743), np.float32(0.21305777), np.float32(0.16837613), np.float32(0.14949912), np.float32(0.15100573), np.float32(0.14463498), np.float32(0.1356867), np.float32(0.14984977), np.float32(0.15393753), np.float32(0.13696383), np.float32(0.12814178), np.float32(0.122942), np.float32(0.116202265), np.float32(0.099617414), np.float32(0.10077239), np.float32(0.10757324), np.float32(0.09565342), np.float32(0.08390281), np.float32(0.08132183), np.float32(0.07596147), np.float32(0.06679742), np.float32(0.056689173), np.float32(0.06715787), np.float32(0.07388739), np.float32(0.06485468), np.float32(0.06681744), np.float32(0.07411593), np.float32(0.087483905), np.float32(0.09418307), np.float32(0.091636285), np.float32(0.10038603), np.float32(0.09960512), np.float32(0.08859279), np.float32(0.09631002), np.float32(0.1143734), np.float32(0.12774579), np.float32(0.13663045), np.float32(0.15818223), np.float32(0.17306644), np.float32(0.16775723), np.float32(0.17594118), np.float32(0.21423618), np.float32(0.20800465), np.float32(0.22739202), np.float32(0.22191755), np.float32(0.22704704), np.float32(0.21455406), np.float32(0.19308363), np.float32(0.19372953), np.float32(0.17161472), np.float32(0.15838978), np.float32(0.13940203), np.float32(0.1143727), np.float32(0.111994825), np.float32(0.100749224), np.float32(0.08725066), np.float32(0.08311066), np.float32(0.089943394), np.float32(0.082711995), np.float32(0.0714247), np.float32(0.07315965), np.float32(0.07375521), np.float32(0.066006035), np.float32(0.06467284), np.float32(0.073458105), np.float32(0.0762352), np.float32(0.07668286), np.float32(0.07983405), np.float32(0.09408548), np.float32(0.09404272), np.float32(0.0935763), np.float32(0.10225611), np.float32(0.10513467), np.float32(0.09548907), np.float32(0.096482575), np.float32(0.10982898), np.float32(0.10472888), np.float32(0.10802592), np.float32(0.121472485), np.float32(0.1322781), np.float32(0.12770908), np.float32(0.1366134), np.float32(0.14417256), np.float32(0.14876065), np.float32(0.14015692), np.float32(0.14569889), np.float32(0.13744584), np.float32(0.11587784), np.float32(0.1122547), np.float32(0.10485488), np.float32(0.08452493), np.float32(0.07362357), np.float32(0.07304996), np.float32(0.07319127), np.float32(0.06801686), np.float32(0.06937544), np.float32(0.07275044), np.float32(0.07267865), np.float32(0.07684368), np.float32(0.08153688), np.float32(0.09552536), np.float32(0.099287376), np.float32(0.08185002), np.float32(0.08196027), np.float32(0.09331542), np.float32(0.07930739), np.float32(0.07581622), np.float32(0.086394474), np.float32(0.08924705), np.float32(0.07786302), np.float32(0.088144906), np.float32(0.1028893), np.float32(0.10712675), np.float32(0.10964937), np.float32(0.13617541), np.float32(0.15747567), np.float32(0.15405023), np.float32(0.15724154), np.float32(0.17422271), np.float32(0.1728325), np.float32(0.1565392), np.float32(0.15709612), np.float32(0.15326734), np.float32(0.14490496), np.float32(0.117498696), np.float32(0.11230391), np.float32(0.12841281), np.float32(0.10963692), np.float32(0.09413057), np.float32(0.1174269), np.float32(0.12221902), np.float32(0.1042029), np.float32(0.106488645), np.float32(0.12266626), np.float32(0.11033901), np.float32(0.10290979), np.float32(0.09655143), np.float32(0.084368095), np.float32(0.06704215), np.float32(0.06251426), np.float32(0.06475361), np.float32(0.06101425), np.float32(0.051504694), np.float32(0.053977333), np.float32(0.057310835), np.float32(0.054752182), np.float32(0.05116987), np.float32(0.06318857), np.float32(0.07251), np.float32(0.07326305), np.float32(0.07527499), np.float32(0.09119301), np.float32(0.10040904), np.float32(0.10936161), np.float32(0.11500508), np.float32(0.11582885), np.float32(0.11196313), np.float32(0.105839215), np.float32(0.10809198), np.float32(0.1051032), np.float32(0.10881685), np.float32(0.11362315), np.float32(0.11937917), np.float32(0.11561171), np.float32(0.11754112), np.float32(0.118230514), np.float32(0.13240108), np.float32(0.11640187), np.float32(0.121573575), np.float32(0.113443516), np.float32(0.116568826), np.float32(0.10365947), np.float32(0.102207735), np.float32(0.102144696), np.float32(0.09629843), np.float32(0.09695346), np.float32(0.0992967), np.float32(0.08885179), np.float32(0.085024156), np.float32(0.107399575), np.float32(0.114173666), np.float32(0.119285546), np.float32(0.13487226), np.float32(0.14648636), np.float32(0.14373498), np.float32(0.1679599), np.float32(0.195925), np.float32(0.20606324), np.float32(0.19505568), np.float32(0.20077856), np.float32(0.19332631), np.float32(0.16827247), np.float32(0.14891312), np.float32(0.15493976), np.float32(0.15147969), np.float32(0.13778946), np.float32(0.1309617), np.float32(0.11598267), np.float32(0.11285728), np.float32(0.11316748), np.float32(0.10075873), np.float32(0.100316875), np.float32(0.110261194), np.float32(0.10612692), np.float32(0.10632553), np.float32(0.10538131), np.float32(0.10635725), np.float32(0.09804276), np.float32(0.0867966), np.float32(0.078622125), np.float32(0.072638296), np.float32(0.06613999), np.float32(0.06345252), np.float32(0.059692465), np.float32(0.05298365), np.float32(0.053099297), np.float32(0.058852617), np.float32(0.059677254), np.float32(0.059788816), np.float32(0.05737669), np.float32(0.05611052), np.float32(0.060971677), np.float32(0.06705162), np.float32(0.072683536), np.float32(0.08041378), np.float32(0.07941783), np.float32(0.089057095), np.float32(0.09808346), np.float32(0.105924785), np.float32(0.1165843), np.float32(0.13322194), np.float32(0.14192617), np.float32(0.16407807), np.float32(0.18611701), np.float32(0.19873053), np.float32(0.20984577), np.float32(0.16963896), np.float32(0.17539264), np.float32(0.21280308), np.float32(0.24095929), np.float32(0.24189045), np.float32(0.25227854), np.float32(0.30667952), np.float32(0.30998468), np.float32(0.3704699), np.float32(0.3293615), np.float32(0.38022494), np.float32(0.3439513), np.float32(0.26964936), np.float32(0.2656964), np.float32(0.2791951), np.float32(0.25605604), np.float32(0.34561443), np.float32(0.30044293), np.float32(0.36708766), np.float32(0.3280055), np.float32(0.32427636), np.float32(0.30237922), np.float32(0.28534785), np.float32(0.34605965), np.float32(0.38046566), np.float32(0.39421007), np.float32(0.4598947), np.float32(0.5336726), np.float32(0.55706996), np.float32(0.5670424), np.float32(0.58193415), np.float32(0.6497447), np.float32(0.7353314), np.float32(0.71194303), np.float32(0.72905725), np.float32(0.7484332), np.float32(0.7664228), np.float32(0.8096199), np.float32(0.8722228), np.float32(0.8716508), np.float32(0.86148655), np.float32(0.8035595), np.float32(0.722108), np.float32(0.68647647), np.float32(0.61102223), np.float32(0.6184114), np.float32(0.6747572), np.float32(0.66075265), np.float32(0.6274013), np.float32(0.58672136), np.float32(0.5844457), np.float32(0.524586), np.float32(0.47754148), np.float32(0.34591863), np.float32(0.29506892), np.float32(0.2938609), np.float32(0.25376186), np.float32(0.2654995), np.float32(0.26056966), np.float32(0.27057922), np.float32(0.26579764), np.float32(0.2914659), np.float32(0.29299173), np.float32(0.2796252), np.float32(0.28678915), np.float32(0.2953616), np.float32(0.3425666), np.float32(0.35508382), np.float32(0.40019605), np.float32(0.48755544), np.float32(0.55496943), np.float32(0.5975626), np.float32(0.60979116), np.float32(0.62351775), np.float32(0.6445788), np.float32(0.71482176), np.float32(0.75523937), np.float32(0.7764848), np.float32(0.79215103), np.float32(0.80805004), np.float32(0.82757914), np.float32(0.8333604), np.float32(0.8453659), np.float32(0.86622965), np.float32(0.8734873), np.float32(0.8890907), np.float32(0.9084974), np.float32(0.92148775), np.float32(0.929208), np.float32(0.93119246), np.float32(0.93279505), np.float32(0.95070064), np.float32(0.95583504), np.float32(0.96046335), np.float32(0.96832764), np.float32(0.96863115), np.float32(0.9697202), np.float32(0.9685998), np.float32(0.9666355), np.float32(0.9661887), np.float32(0.9647606), np.float32(0.96276563), np.float32(0.9679588), np.float32(0.9708711), np.float32(0.9725011), np.float32(0.9714938), np.float32(0.9711099), np.float32(0.97352487), np.float32(0.9735686), np.float32(0.97285134), np.float32(0.9744358), np.float32(0.9744401), np.float32(0.97630924), np.float32(0.9757352), np.float32(0.9772499), np.float32(0.9780597), np.float32(0.9786984), np.float32(0.98064464), np.float32(0.981223), np.float32(0.98037624), np.float32(0.9802389), np.float32(0.9798568), np.float32(0.9790317), np.float32(0.9797896), np.float32(0.97800875), np.float32(0.9780619), np.float32(0.97861916), np.float32(0.9783387), np.float32(0.9767825), np.float32(0.97636783), np.float32(0.9769812), np.float32(0.976153), np.float32(0.9765097), np.float32(0.9757177), np.float32(0.97439665), np.float32(0.97315854), np.float32(0.9699758), np.float32(0.97041905), np.float32(0.9699378), np.float32(0.96868426), np.float32(0.9696445), np.float32(0.96722424), np.float32(0.9685532), np.float32(0.9665873), np.float32(0.96819156), np.float32(0.9667701), np.float32(0.9667507), np.float32(0.96509004), np.float32(0.96621597), np.float32(0.9639466), np.float32(0.9649416), np.float32(0.9642171), np.float32(0.95903474), np.float32(0.95185924), np.float32(0.9462273), np.float32(0.9406747), np.float32(0.9255562), np.float32(0.89731324), np.float32(0.8772995), np.float32(0.83249635), np.float32(0.7868163), np.float32(0.6318469), np.float32(0.5565735), np.float32(0.48821923), np.float32(0.492859), np.float32(0.4152708), np.float32(0.38806203), np.float32(0.33602437), np.float32(0.28450018), np.float32(0.19384277), np.float32(0.20453113), np.float32(0.19893532), np.float32(0.17338838), np.float32(0.20067354), np.float32(0.14219594), np.float32(0.12988956), np.float32(0.11815998), np.float32(0.10053207), np.float32(0.10358473), np.float32(0.09079946), np.float32(0.094258435), np.float32(0.096338615), np.float32(0.0967016), np.float32(0.10345558), np.float32(0.10778233), np.float32(0.10764898), np.float32(0.09376861), np.float32(0.09143935), np.float32(0.08334916), np.float32(0.08535116), np.float32(0.098601595), np.float32(0.09710717), np.float32(0.095890135), np.float32(0.10123251), np.float32(0.09179981), np.float32(0.09605546), np.float32(0.09501346), np.float32(0.112246834), np.float32(0.1255484), np.float32(0.13958143), np.float32(0.14639844), np.float32(0.16238004), np.float32(0.14316623), np.float32(0.13565582), np.float32(0.14644863), np.float32(0.1426749), np.float32(0.16179486), np.float32(0.16035667), np.float32(0.14630741), np.float32(0.14321783), np.float32(0.1331746), np.float32(0.13255188), np.float32(0.13700335), np.float32(0.1302952), np.float32(0.109999895), np.float32(0.10151368), np.float32(0.101016566), np.float32(0.08932153), np.float32(0.10245328), np.float32(0.09097323), np.float32(0.08673921), np.float32(0.08631309), np.float32(0.076874755), np.float32(0.07190616), np.float32(0.07716821), np.float32(0.07089197), np.float32(0.063790575), np.float32(0.058437653), np.float32(0.06165433), np.float32(0.05501219), np.float32(0.049720556), np.float32(0.048456147), np.float32(0.058521908), np.float32(0.0617627), np.float32(0.06438972), np.float32(0.07158971), np.float32(0.07648778), np.float32(0.072414346), np.float32(0.07715575), np.float32(0.07413997), np.float32(0.06602851), np.float32(0.06578415), np.float32(0.054861337), np.float32(0.056194477), np.float32(0.049931012), np.float32(0.04468955), np.float32(0.044826828), np.float32(0.04940799), np.float32(0.047114298), np.float32(0.05318117), np.float32(0.06647238), np.float32(0.077724904), np.float32(0.08585696), np.float32(0.085862845), np.float32(0.094139025), np.float32(0.09475301), np.float32(0.08183779), np.float32(0.07921928), np.float32(0.0837049), np.float32(0.07979672), np.float32(0.077328965), np.float32(0.09723146), np.float32(0.10695574), np.float32(0.118817165), np.float32(0.11772795), np.float32(0.12782748), np.float32(0.14781591), np.float32(0.169148), np.float32(0.2005567), np.float32(0.21474892), np.float32(0.21182558), np.float32(0.21622674), np.float32(0.20264907), np.float32(0.181072), np.float32(0.16477177), np.float32(0.13986674), np.float32(0.1365493), np.float32(0.12845947), np.float32(0.13226321), np.float32(0.12829725), np.float32(0.12938248), np.float32(0.14030047), np.float32(0.14944032), np.float32(0.14794403), np.float32(0.15296221), np.float32(0.14088601), np.float32(0.12544766), np.float32(0.10872382), np.float32(0.09097248), np.float32(0.090577714), np.float32(0.083518244), np.float32(0.07930419), np.float32(0.079259425), np.float32(0.08071862), np.float32(0.08175112), np.float32(0.086160436), np.float32(0.09272813), np.float32(0.099099584), np.float32(0.100061424), np.float32(0.108337305), np.float32(0.096849844), np.float32(0.09689137), np.float32(0.0875803), np.float32(0.08954237), np.float32(0.09081327), np.float32(0.09141008), np.float32(0.089036025), np.float32(0.093738325), np.float32(0.091251574), np.float32(0.09485736), np.float32(0.108377315), np.float32(0.12005459), np.float32(0.1309477), np.float32(0.14054969), np.float32(0.14141783), np.float32(0.1431057), np.float32(0.14280891), np.float32(0.14693633), np.float32(0.15775758), np.float32(0.1728736), np.float32(0.17277369), np.float32(0.16409272), np.float32(0.17510636), np.float32(0.16794145), np.float32(0.16098742), np.float32(0.15335183), np.float32(0.14921711), np.float32(0.15127222), np.float32(0.14115489), np.float32(0.13276234), np.float32(0.13621226), np.float32(0.12903129), np.float32(0.12309386), np.float32(0.13283347), np.float32(0.1368988), np.float32(0.13685891), np.float32(0.1386742), np.float32(0.14653322), np.float32(0.13857098), np.float32(0.12036014), np.float32(0.122177534), np.float32(0.10911674), np.float32(0.094219774), np.float32(0.07469595), np.float32(0.06959595), np.float32(0.06645526), np.float32(0.079264686), np.float32(0.08794859), np.float32(0.10671934), np.float32(0.12346498), np.float32(0.13691097), np.float32(0.14778402), np.float32(0.16028233), np.float32(0.16867968), np.float32(0.1701747), np.float32(0.17186616), np.float32(0.1583484), np.float32(0.1636365), np.float32(0.15192868), np.float32(0.1467137), np.float32(0.14056012), np.float32(0.14567895), np.float32(0.13760488), np.float32(0.12959689), np.float32(0.12401877), np.float32(0.14454922), np.float32(0.16565704), np.float32(0.18638311), np.float32(0.20098455), np.float32(0.19830255), np.float32(0.2194123), np.float32(0.21618189), np.float32(0.20300023), np.float32(0.14911272), np.float32(0.1454556), np.float32(0.12700765), np.float32(0.11734648), np.float32(0.10547924), np.float32(0.100218974), np.float32(0.10354297), np.float32(0.11125813), np.float32(0.11593721), np.float32(0.12392075), np.float32(0.12884277), np.float32(0.1390083), np.float32(0.12050163), np.float32(0.12826563), np.float32(0.11891469), np.float32(0.107476026), np.float32(0.10270568), np.float32(0.09618847), np.float32(0.085729025), np.float32(0.07977095), np.float32(0.081999026), np.float32(0.07546936), np.float32(0.08021136), np.float32(0.087857254), np.float32(0.10101823), np.float32(0.10185337), np.float32(0.10116131), np.float32(0.09405258), np.float32(0.09638388), np.float32(0.09770569), np.float32(0.09092992), np.float32(0.084885634), np.float32(0.07665091), np.float32(0.07929366), np.float32(0.078506224), np.float32(0.07314991), np.float32(0.07007708), np.float32(0.06894194), np.float32(0.070628926), np.float32(0.073853746), np.float32(0.075729415), np.float32(0.08025859), np.float32(0.078518264), np.float32(0.0750661), np.float32(0.06930419), np.float32(0.06652839), np.float32(0.060523357), np.float32(0.052624732), np.float32(0.052692726), np.float32(0.050474927), np.float32(0.045461413), np.float32(0.046711843), np.float32(0.0439523), np.float32(0.045520067), np.float32(0.054994445), np.float32(0.06037188), np.float32(0.05605099), np.float32(0.05565978), np.float32(0.059987474), np.float32(0.06781695), np.float32(0.074405774), np.float32(0.08208661), np.float32(0.102979645), np.float32(0.10913276), np.float32(0.12754105), np.float32(0.13728192), np.float32(0.13515297), np.float32(0.14239457), np.float32(0.13414223), np.float32(0.12800238), np.float32(0.12945151), np.float32(0.14439952), np.float32(0.13549964), np.float32(0.14702924), np.float32(0.16087629), np.float32(0.16915771), np.float32(0.19254573), np.float32(0.2185243), np.float32(0.21574612), np.float32(0.22939931), np.float32(0.22184545), np.float32(0.22233997), np.float32(0.21394053), np.float32(0.21876886), np.float32(0.22769456), np.float32(0.22793867), np.float32(0.24450612), np.float32(0.23820391), np.float32(0.23669676), np.float32(0.27188936), np.float32(0.29755983), np.float32(0.3210417), np.float32(0.35764322), np.float32(0.345947), np.float32(0.36882573), np.float32(0.37752688), np.float32(0.3767015), np.float32(0.37332153), np.float32(0.36153063), np.float32(0.33992347), np.float32(0.2792071), np.float32(0.27968743), np.float32(0.27772236), np.float32(0.24903904), np.float32(0.21203868), np.float32(0.20645317), np.float32(0.19193174), np.float32(0.17293184), np.float32(0.13733162), np.float32(0.10119063), np.float32(0.08342066), np.float32(0.06535521), np.float32(0.056217227), np.float32(0.050047353), np.float32(0.043501247), np.float32(0.039706092), np.float32(0.040739886), np.float32(0.039985362), np.float32(0.049265034), np.float32(0.05668916), np.float32(0.07054346), np.float32(0.08053899), np.float32(0.09267674), np.float32(0.09370649), np.float32(0.096804224), np.float32(0.09344364), np.float32(0.08773556), np.float32(0.08775818), np.float32(0.08608175), np.float32(0.089785926), np.float32(0.09589994), np.float32(0.09600602), np.float32(0.1058975), np.float32(0.107623294), np.float32(0.116934374), np.float32(0.11396258), np.float32(0.11791639), np.float32(0.114904605), np.float32(0.12133611), np.float32(0.1186748), np.float32(0.12239992), np.float32(0.1346713), np.float32(0.1250731), np.float32(0.12333118), np.float32(0.12774484), np.float32(0.12916976), np.float32(0.1311548), np.float32(0.13601714), np.float32(0.1500298), np.float32(0.15878713), np.float32(0.15966858), np.float32(0.16573139), np.float32(0.17616646), np.float32(0.17593814), np.float32(0.18800166), np.float32(0.20508267), np.float32(0.2773256), np.float32(0.31315193), np.float32(0.3679815), np.float32(0.4496428), np.float32(0.5123163), np.float32(0.5527002), np.float32(0.5598949), np.float32(0.558659), np.float32(0.60655487), np.float32(0.6536019), np.float32(0.659664), np.float32(0.6226738), np.float32(0.6237866), np.float32(0.61435944), np.float32(0.65230256), np.float32(0.6892041), np.float32(0.7484146), np.float32(0.78946835), np.float32(0.8306069), np.float32(0.83053064), np.float32(0.83173245), np.float32(0.8612993), np.float32(0.83093864), np.float32(0.8199205), np.float32(0.82909656), np.float32(0.80337954), np.float32(0.7985081), np.float32(0.8114205), np.float32(0.79397166), np.float32(0.80679643), np.float32(0.84472924), np.float32(0.8298359), np.float32(0.86812115), np.float32(0.8525919), np.float32(0.8282427), np.float32(0.84299755), np.float32(0.8312319), np.float32(0.7837057), np.float32(0.7907317), np.float32(0.77122205), np.float32(0.7423455), np.float32(0.77258295), np.float32(0.65776354), np.float32(0.6732162), np.float32(0.6318293), np.float32(0.608817), np.float32(0.57398355), np.float32(0.52643067), np.float32(0.49634948), np.float32(0.4234188), np.float32(0.47003302), np.float32(0.42179927), np.float32(0.40344417), np.float32(0.43400562), np.float32(0.44436646), np.float32(0.4806138), np.float32(0.65913457), np.float32(0.7523518), np.float32(0.74930656), np.float32(0.78268373), np.float32(0.73024595), np.float32(0.76264304), np.float32(0.7909779), np.float32(0.79583526), np.float32(0.8164042), np.float32(0.8472623), np.float32(0.841617), np.float32(0.8307745), np.float32(0.82282865), np.float32(0.80561733), np.float32(0.6863436), np.float32(0.73005563), np.float32(0.743135), np.float32(0.7535059), np.float32(0.72546345), np.float32(0.71177584), np.float32(0.7831849), np.float32(0.82567793), np.float32(0.84285164), np.float32(0.87085253), np.float32(0.914932), np.float32(0.9373926), np.float32(0.9563216), np.float32(0.9541429), np.float32(0.9569494), np.float32(0.96038514), np.float32(0.9578776), np.float32(0.9593989), np.float32(0.9629046), np.float32(0.119497776), np.float32(0.10951079), np.float32(0.10514609), np.float32(0.092614844), np.float32(0.085431084), np.float32(0.083766095), np.float32(0.08056202), np.float32(0.07436257), np.float32(0.07489835), np.float32(0.078775205), np.float32(0.071395725), np.float32(0.06872959), np.float32(0.072866604), np.float32(0.07234145), np.float32(0.07368837), np.float32(0.06971629), np.float32(0.077120885), np.float32(0.080649674), np.float32(0.081859685), np.float32(0.07821679), np.float32(0.0775139), np.float32(0.07472633), np.float32(0.06955097), np.float32(0.0687328), np.float32(0.06855447), np.float32(0.072866395), np.float32(0.08273984), np.float32(0.0935583), np.float32(0.10832279), np.float32(0.119214535), np.float32(0.12753999), np.float32(0.14147967), np.float32(0.14293452), np.float32(0.1452404), np.float32(0.14365007), np.float32(0.13653709), np.float32(0.13499108), np.float32(0.11915346), np.float32(0.11634956), np.float32(0.11133218), np.float32(0.11544425), np.float32(0.11617147), np.float32(0.12167296), np.float32(0.13139816), np.float32(0.14148784), np.float32(0.15418239), np.float32(0.1678785), np.float32(0.16209137), np.float32(0.16293903), np.float32(0.15472162), np.float32(0.13977435), np.float32(0.12225089), np.float32(0.11149431), np.float32(0.094755), np.float32(0.089483485), np.float32(0.08584145), np.float32(0.087163806), np.float32(0.08710335), np.float32(0.09317069), np.float32(0.1023376), np.float32(0.107216656), np.float32(0.11150331), np.float32(0.1148572), np.float32(0.11347864), np.float32(0.11005042), np.float32(0.104187064), np.float32(0.09775677), np.float32(0.09063414), np.float32(0.09190191), np.float32(0.09647987), np.float32(0.097485565), np.float32(0.10230651), np.float32(0.10404036), np.float32(0.10833986), np.float32(0.115430474), np.float32(0.11958966), np.float32(0.11924553), np.float32(0.13105622), np.float32(0.13102297), np.float32(0.13406909), np.float32(0.12773453), np.float32(0.12695594), np.float32(0.12692112), np.float32(0.124964036), np.float32(0.12676395), np.float32(0.12992713), np.float32(0.13026467), np.float32(0.1328251), np.float32(0.14022703), np.float32(0.14005995), np.float32(0.14295374), np.float32(0.14265506), np.float32(0.14266096), np.float32(0.14337946), np.float32(0.13583685), np.float32(0.1327932), np.float32(0.12994152), np.float32(0.12997657), np.float32(0.12815905), np.float32(0.12910151), np.float32(0.12626994), np.float32(0.12776083), np.float32(0.12642585), np.float32(0.12803526), np.float32(0.13418682), np.float32(0.13158254), np.float32(0.12671967), np.float32(0.12318726), np.float32(0.122583404), np.float32(0.121016555), np.float32(0.12261577), np.float32(0.13462296), np.float32(0.13777818), np.float32(0.16539963), np.float32(0.18210244), np.float32(0.19815318), np.float32(0.20225856), np.float32(0.20912515), np.float32(0.24372092), np.float32(0.23424444), np.float32(0.23245066), np.float32(0.21574217), np.float32(0.20894586), np.float32(0.21203965), np.float32(0.22887726), np.float32(0.26057115), np.float32(0.29442444), np.float32(0.3863321), np.float32(0.45295554), np.float32(0.5473195), np.float32(0.4975822), np.float32(0.53869647), np.float32(0.47390085), np.float32(0.44148618), np.float32(0.36465216), np.float32(0.29846), np.float32(0.26647574), np.float32(0.21678074), np.float32(0.19962953), np.float32(0.19877374), np.float32(0.19673163), np.float32(0.188541), np.float32(0.17845997), np.float32(0.1871186), np.float32(0.18975389), np.float32(0.18003078), np.float32(0.15449943), np.float32(0.14432831), np.float32(0.123471685), np.float32(0.10881424), np.float32(0.09460383), np.float32(0.08337609), np.float32(0.07916785), np.float32(0.06525332), np.float32(0.05806679), np.float32(0.053723074), np.float32(0.055297296), np.float32(0.050477926), np.float32(0.054959763), np.float32(0.058565374), np.float32(0.058942765), np.float32(0.065969944), np.float32(0.06256398), np.float32(0.063520335), np.float32(0.0682903), np.float32(0.060532615), np.float32(0.060827665), np.float32(0.07513176), np.float32(0.06628143), np.float32(0.08350733), np.float32(0.10287884), np.float32(0.1223355), np.float32(0.13644947), np.float32(0.1620485), np.float32(0.16829161), np.float32(0.18353295), np.float32(0.19456941), np.float32(0.22363915), np.float32(0.3632439), np.float32(0.38331604), np.float32(0.34672812), np.float32(0.4214917), np.float32(0.4443885), np.float32(0.54062307), np.float32(0.54247075), np.float32(0.52098805), np.float32(0.572123), np.float32(0.65343064), np.float32(0.71693987), np.float32(0.6430858), np.float32(0.6450198), np.float32(0.7287668), np.float32(0.7915096), np.float32(0.48989767), np.float32(0.69933414), np.float32(0.75819576), np.float32(0.6042337), np.float32(0.20202877), np.float32(0.14434668), np.float32(0.21826972), np.float32(0.20415838), np.float32(0.42275852), np.float32(0.38707924), np.float32(0.166697), np.float32(0.13431917), np.float32(0.10251493), np.float32(0.082862385), np.float32(0.074711755), np.float32(0.0631991), np.float32(0.060793463), np.float32(0.055894826), np.float32(0.05403812), np.float32(0.05319635), np.float32(0.06696986), np.float32(0.08224036), np.float32(0.10389661), np.float32(0.12312824), np.float32(0.15056257), np.float32(0.17070332), np.float32(0.1918181), np.float32(0.30747628), np.float32(0.34824252), np.float32(0.42994398), np.float32(0.54577625), np.float32(0.6521987), np.float32(0.6631783), np.float32(0.8110039), np.float32(0.83118993), np.float32(0.8505668), np.float32(0.8429551), np.float32(0.8817475), np.float32(0.89271224), np.float32(0.90177757), np.float32(0.922234), np.float32(0.9209007), np.float32(0.91876), np.float32(0.9266195), np.float32(0.9227359), np.float32(0.922604), np.float32(0.9232254), np.float32(0.9434318), np.float32(0.93585384), np.float32(0.93536806), np.float32(0.9313503), np.float32(0.9161416), np.float32(0.9125709), np.float32(0.9040545), np.float32(0.88434786), np.float32(0.8760049), np.float32(0.87160474), np.float32(0.85713124), np.float32(0.86297804), np.float32(0.85445565), np.float32(0.8324023), np.float32(0.81839), np.float32(0.797858), np.float32(0.7805723), np.float32(0.7881743), np.float32(0.79589534), np.float32(0.7826801), np.float32(0.7773531), np.float32(0.782306), np.float32(0.78282166), np.float32(0.77593976), np.float32(0.80711555), np.float32(0.82106763), np.float32(0.83009124), np.float32(0.84415483), np.float32(0.8652884), np.float32(0.90494025), np.float32(0.92228895), np.float32(0.9322811), np.float32(0.944704), np.float32(0.9470012), np.float32(0.953397), np.float32(0.9562681), np.float32(0.9614084), np.float32(0.96285564), np.float32(0.96330863), np.float32(0.9640809), np.float32(0.9659177), np.float32(0.96753895), np.float32(0.9675226), np.float32(0.9674412), np.float32(0.96525085), np.float32(0.9697917), np.float32(0.9738173), np.float32(0.9744834), np.float32(0.974001), np.float32(0.97485876), np.float32(0.9763415), np.float32(0.9779267), np.float32(0.97777313), np.float32(0.97723436), np.float32(0.9781246), np.float32(0.9778812), np.float32(0.97785795), np.float32(0.97673357), np.float32(0.9774254), np.float32(0.97707844), np.float32(0.9771056), np.float32(0.9771285), np.float32(0.9770458), np.float32(0.9773071), np.float32(0.97804457), np.float32(0.97800136), np.float32(0.9779595), np.float32(0.9787533), np.float32(0.9786501), np.float32(0.9786153), np.float32(0.9783306), np.float32(0.97804636), np.float32(0.9781095), np.float32(0.97806156), np.float32(0.97920096), np.float32(0.979044), np.float32(0.9785931), np.float32(0.97927815), np.float32(0.9787281), np.float32(0.9790507), np.float32(0.9796387), np.float32(0.9785839), np.float32(0.9798007), np.float32(0.97933096), np.float32(0.9803325), np.float32(0.97984844), np.float32(0.97759277), np.float32(0.97727555), np.float32(0.97613645), np.float32(0.9747508), np.float32(0.97398305), np.float32(0.9738029), np.float32(0.972981), np.float32(0.9722651), np.float32(0.9733899), np.float32(0.9727347), np.float32(0.97302204), np.float32(0.97211444), np.float32(0.97151965), np.float32(0.9710698), np.float32(0.97212493), np.float32(0.9727241), np.float32(0.974002), np.float32(0.97516), np.float32(0.9751834), np.float32(0.9764874), np.float32(0.9760616), np.float32(0.9773756), np.float32(0.97755516), np.float32(0.97704065), np.float32(0.97768617), np.float32(0.97794753), np.float32(0.97821337), np.float32(0.97844577), np.float32(0.9779553), np.float32(0.97744524), np.float32(0.9779009), np.float32(0.97828513), np.float32(0.97808677), np.float32(0.9788777), np.float32(0.9784474), np.float32(0.9792054), np.float32(0.98013365), np.float32(0.9809193), np.float32(0.9791986), np.float32(0.97856665), np.float32(0.97810966), np.float32(0.9774484), np.float32(0.9779063), np.float32(0.97653025), np.float32(0.9769124), np.float32(0.97706133), np.float32(0.97666764), np.float32(0.97704065), np.float32(0.97745574), np.float32(0.97863114), np.float32(0.9787649), np.float32(0.9792413), np.float32(0.9798078), np.float32(0.98064935), np.float32(0.9814464), np.float32(0.98214346), np.float32(0.9825884), np.float32(0.9826821), np.float32(0.98282653), np.float32(0.9833106), np.float32(0.98359585), np.float32(0.9831646), np.float32(0.9833166), np.float32(0.9834494), np.float32(0.98418266), np.float32(0.98415864), np.float32(0.98420346), np.float32(0.98404723), np.float32(0.9841665), np.float32(0.984412), np.float32(0.9848454), np.float32(0.98534936), np.float32(0.9854015), np.float32(0.9853816), np.float32(0.9854548), np.float32(0.9857599), np.float32(0.9854161), np.float32(0.9854596), np.float32(0.9858416), np.float32(0.9856155), np.float32(0.9857815), np.float32(0.9857982), np.float32(0.9856286), np.float32(0.9855282), np.float32(0.9855239), np.float32(0.98554474), np.float32(0.9855699), np.float32(0.98571014), np.float32(0.98559046), np.float32(0.98556596), np.float32(0.98564076), np.float32(0.98502886), np.float32(0.985524), np.float32(0.9854512), np.float32(0.98560077), np.float32(0.9854838), np.float32(0.98534167), np.float32(0.98580396), np.float32(0.9854735), np.float32(0.98544496), np.float32(0.98559177), np.float32(0.9854095), np.float32(0.98558664), np.float32(0.9853416), np.float32(0.98538744), np.float32(0.98517704), np.float32(0.9851231), np.float32(0.98527807), np.float32(0.9851361), np.float32(0.9850758), np.float32(0.9848615), np.float32(0.98443675), np.float32(0.98430854), np.float32(0.9842265), np.float32(0.98416305), np.float32(0.9843717), np.float32(0.9842816), np.float32(0.9841924), np.float32(0.98407584), np.float32(0.98371893), np.float32(0.9835337), np.float32(0.9828971), np.float32(0.9829511), np.float32(0.98317474), np.float32(0.982566), np.float32(0.9826104), np.float32(0.98273104), np.float32(0.982702), np.float32(0.9826826), np.float32(0.9828189), np.float32(0.98265105), np.float32(0.9826878), np.float32(0.982936), np.float32(0.9826371), np.float32(0.98250073), np.float32(0.98240924), np.float32(0.982567), np.float32(0.98276246), np.float32(0.9826323), np.float32(0.98209596), np.float32(0.9822597), np.float32(0.98233783), np.float32(0.98204273), np.float32(0.9822066), np.float32(0.9820432), np.float32(0.9818578), np.float32(0.9817385), np.float32(0.9819832), np.float32(0.9827808), np.float32(0.98256475), np.float32(0.9824922), np.float32(0.9823278), np.float32(0.98234093), np.float32(0.9821622), np.float32(0.9818554), np.float32(0.98127294), np.float32(0.9808343), np.float32(0.9809409), np.float32(0.97984916), np.float32(0.97975737), np.float32(0.97912395), np.float32(0.9784158), np.float32(0.97767043), np.float32(0.97798914), np.float32(0.977372), np.float32(0.9772076), np.float32(0.97718334), np.float32(0.9766763), np.float32(0.97712016), np.float32(0.9760434), np.float32(0.9762141), np.float32(0.97590035), np.float32(0.9752652), np.float32(0.97576356), np.float32(0.97530043), np.float32(0.9758529), np.float32(0.97542167), np.float32(0.97594464), np.float32(0.97572905), np.float32(0.9760014), np.float32(0.97585654), np.float32(0.9748423), np.float32(0.97592634), np.float32(0.97640693), np.float32(0.9763289), np.float32(0.9777139), np.float32(0.9778683), np.float32(0.9772396), np.float32(0.97760004), np.float32(0.9778789), np.float32(0.9778722), np.float32(0.9781673), np.float32(0.97790706), np.float32(0.9779439), np.float32(0.97814584), np.float32(0.9785402), np.float32(0.9784974), np.float32(0.9789798), np.float32(0.9786431), np.float32(0.9791171), np.float32(0.97964776), np.float32(0.9795757), np.float32(0.98015404), np.float32(0.9800843), np.float32(0.9802934), np.float32(0.9806667), np.float32(0.9808071), np.float32(0.98115647), np.float32(0.9812058), np.float32(0.9812811), np.float32(0.9809163), np.float32(0.9812502), np.float32(0.9810472), np.float32(0.98098993), np.float32(0.9796153), np.float32(0.98038554), np.float32(0.9800468), np.float32(0.9805998), np.float32(0.98054415), np.float32(0.98046446), np.float32(0.98078203), np.float32(0.98011714), np.float32(0.9808133), np.float32(0.98084325), np.float32(0.98166186), np.float32(0.98178), np.float32(0.9816351), np.float32(0.9821523), np.float32(0.982277), np.float32(0.9822813), np.float32(0.9822856), np.float32(0.98232883), np.float32(0.9826408), np.float32(0.98238224), np.float32(0.9826559), np.float32(0.9827675), np.float32(0.98281497), np.float32(0.9831639), np.float32(0.98360014), np.float32(0.98399967), np.float32(0.9839618), np.float32(0.98431003), np.float32(0.9845994), np.float32(0.98451823), np.float32(0.98463386), np.float32(0.9846364), np.float32(0.98488855), np.float32(0.9849231), np.float32(0.98464173), np.float32(0.9844959), np.float32(0.98484313), np.float32(0.984368), np.float32(0.98438764), np.float32(0.98459804), np.float32(0.9848145), np.float32(0.98491585), np.float32(0.98468024), np.float32(0.98470044), np.float32(0.98455423), np.float32(0.98494846), np.float32(0.9847093), np.float32(0.98452777), np.float32(0.9843406), np.float32(0.98439413), np.float32(0.9841638), np.float32(0.98398226), np.float32(0.9838732), np.float32(0.98401904), np.float32(0.9837462), np.float32(0.9836858), np.float32(0.9834706), np.float32(0.98317623), np.float32(0.98309165), np.float32(0.9821769), np.float32(0.9822202), np.float32(0.9822104), np.float32(0.9818264), np.float32(0.98181605), np.float32(0.98129797), np.float32(0.9808992), np.float32(0.98084795), np.float32(0.98095167), np.float32(0.98104286), np.float32(0.9811163), np.float32(0.9811967), np.float32(0.9806245), np.float32(0.9813607), np.float32(0.98160845), np.float32(0.9814621), np.float32(0.98126787), np.float32(0.9810652), np.float32(0.981311), np.float32(0.98103714), np.float32(0.98174334), np.float32(0.9828415), np.float32(0.9822066), np.float32(0.9818278), np.float32(0.9826026), np.float32(0.9828414), np.float32(0.98327464), np.float32(0.9833224), np.float32(0.98336834), np.float32(0.98359793), np.float32(0.9833083), np.float32(0.98369795), np.float32(0.9838218), np.float32(0.9834313), np.float32(0.98344964), np.float32(0.9833535), np.float32(0.9838627), np.float32(0.983538), np.float32(0.98351306), np.float32(0.9839804), np.float32(0.98390317), np.float32(0.9837816), np.float32(0.9839378), np.float32(0.9842694), np.float32(0.9843168), np.float32(0.984048), np.float32(0.98434746), np.float32(0.98404133), np.float32(0.9838631), np.float32(0.9840396), np.float32(0.983877), np.float32(0.9839463), np.float32(0.98346704), np.float32(0.98385054), np.float32(0.98390216), np.float32(0.9837821), np.float32(0.983913), np.float32(0.9840321), np.float32(0.9840035), np.float32(0.984065), np.float32(0.9844083), np.float32(0.9844343), np.float32(0.9845404), np.float32(0.9842255), np.float32(0.98449636), np.float32(0.98433), np.float32(0.98382527), np.float32(0.9843822), np.float32(0.9842627), np.float32(0.98377466), np.float32(0.9833907), np.float32(0.98376334), np.float32(0.9838576), np.float32(0.9834842), np.float32(0.98355305), np.float32(0.9834224), np.float32(0.98324895), np.float32(0.9834293), np.float32(0.9841218), np.float32(0.9841807), np.float32(0.9840603), np.float32(0.9843162), np.float32(0.98406905), np.float32(0.98409456), np.float32(0.98391366), np.float32(0.983949), np.float32(0.98406476), np.float32(0.9839642), np.float32(0.98410296), np.float32(0.9840417), np.float32(0.9839117), np.float32(0.98385334), np.float32(0.98350775), np.float32(0.9840088), np.float32(0.98406094), np.float32(0.9842048), np.float32(0.98448074), np.float32(0.98435056), np.float32(0.98406106), np.float32(0.98394567), np.float32(0.9841777), np.float32(0.9841539), np.float32(0.9837389), np.float32(0.9830389), np.float32(0.9831444), np.float32(0.98291266), np.float32(0.98287404), np.float32(0.9828614), np.float32(0.982508), np.float32(0.98244214), np.float32(0.98192984), np.float32(0.9817379), np.float32(0.9818569), np.float32(0.9825441), np.float32(0.9822139), np.float32(0.9815217), np.float32(0.9816952), np.float32(0.98192114), np.float32(0.9818605), np.float32(0.9815222), np.float32(0.9815082), np.float32(0.9816669), np.float32(0.98122483), np.float32(0.9819004), np.float32(0.9826454), np.float32(0.9823735), np.float32(0.9823814), np.float32(0.9829646), np.float32(0.9833313), np.float32(0.98331326), np.float32(0.98332095), np.float32(0.9833059), np.float32(0.98322314), np.float32(0.98302585), np.float32(0.98310006), np.float32(0.9831964), np.float32(0.9824576), np.float32(0.9825188), np.float32(0.9818683), np.float32(0.9826612), np.float32(0.9827278), np.float32(0.98254997), np.float32(0.9826383), np.float32(0.98300916), np.float32(0.98246366), np.float32(0.98266315), np.float32(0.98315006), np.float32(0.98311424), np.float32(0.9827412), np.float32(0.9830633), np.float32(0.9832259), np.float32(0.98287624), np.float32(0.98261756), np.float32(0.98262215), np.float32(0.9824737), np.float32(0.98210883), np.float32(0.9824217), np.float32(0.98250926), np.float32(0.98221093), np.float32(0.98212034), np.float32(0.98298854), np.float32(0.9829268), np.float32(0.9831745), np.float32(0.9837001), np.float32(0.98396206), np.float32(0.9841145), np.float32(0.98413163), np.float32(0.9846048), np.float32(0.984453), np.float32(0.98405355), np.float32(0.9841718), np.float32(0.98393655), np.float32(0.98393375), np.float32(0.9830626), np.float32(0.9833704), np.float32(0.9832187), np.float32(0.9828609), np.float32(0.9826507), np.float32(0.9829322), np.float32(0.9826056), np.float32(0.9824898), np.float32(0.982553), np.float32(0.9829926), np.float32(0.98304546), np.float32(0.98259604), np.float32(0.9831124), np.float32(0.9828744), np.float32(0.9825461), np.float32(0.98274773), np.float32(0.98278713), np.float32(0.9827376), np.float32(0.9827632), np.float32(0.98318046), np.float32(0.98333144), np.float32(0.98312277), np.float32(0.9831632), np.float32(0.9829789), np.float32(0.98339695), np.float32(0.9837119), np.float32(0.98448443), np.float32(0.98498154), np.float32(0.9846496), np.float32(0.9844684), np.float32(0.98495364), np.float32(0.9849727), np.float32(0.9849798), np.float32(0.9848162), np.float32(0.98447025), np.float32(0.98432726), np.float32(0.9842599), np.float32(0.9847179), np.float32(0.98464775), np.float32(0.98446596), np.float32(0.98442656), np.float32(0.98392904), np.float32(0.9837193), np.float32(0.9835438), np.float32(0.984242), np.float32(0.9837298), np.float32(0.9834198), np.float32(0.9836971), np.float32(0.9836082), np.float32(0.98364496), np.float32(0.98349434), np.float32(0.98334193), np.float32(0.983669), np.float32(0.98345387), np.float32(0.9838568), np.float32(0.9838637), np.float32(0.9839154), np.float32(0.98369455), np.float32(0.9840088), np.float32(0.98424596), np.float32(0.98402345), np.float32(0.98433876), np.float32(0.9846048), np.float32(0.98466486), np.float32(0.9843263), np.float32(0.98471284), np.float32(0.98531115), np.float32(0.9852933), np.float32(0.9851585), np.float32(0.98530906), np.float32(0.9850177), np.float32(0.98481053), np.float32(0.9852573), np.float32(0.9856566), np.float32(0.98559767), np.float32(0.985932), np.float32(0.9860281), np.float32(0.9860097), np.float32(0.9863144), np.float32(0.9866268), np.float32(0.9865189), np.float32(0.9865601), np.float32(0.9865476), np.float32(0.98622805), np.float32(0.98648167), np.float32(0.98628116), np.float32(0.98630685), np.float32(0.9860545), np.float32(0.9863781), np.float32(0.9863123), np.float32(0.9860194), np.float32(0.98609716), np.float32(0.9858775), np.float32(0.98551625), np.float32(0.98561907), np.float32(0.98524), np.float32(0.9852904), np.float32(0.985293), np.float32(0.9850649), np.float32(0.9847407), np.float32(0.9843811), np.float32(0.98400176), np.float32(0.9838345), np.float32(0.9831976), np.float32(0.9831503), np.float32(0.9823309), np.float32(0.9814648), np.float32(0.9805265), np.float32(0.9799942), np.float32(0.9797426), np.float32(0.97895736), np.float32(0.97744566), np.float32(0.97748077), np.float32(0.9768413), np.float32(0.9757608), np.float32(0.9737076), np.float32(0.9717773), np.float32(0.9707102), np.float32(0.96911836), np.float32(0.96793425), np.float32(0.9627525), np.float32(0.96112436), np.float32(0.95965254), np.float32(0.95727736), np.float32(0.9552709), np.float32(0.9532563), np.float32(0.9541448), np.float32(0.9529434), np.float32(0.26204503), np.float32(0.22989525), np.float32(0.19520463), np.float32(0.19493899), np.float32(0.17796554), np.float32(0.16705081), np.float32(0.1493197), np.float32(0.14327525), np.float32(0.13651825), np.float32(0.13866253), np.float32(0.13729006), np.float32(0.12435739), np.float32(0.12020302), np.float32(0.122130096), np.float32(0.119758315), np.float32(0.119003065), np.float32(0.1247385), np.float32(0.12555568), np.float32(0.14676338), np.float32(0.14284144), np.float32(0.15678313), np.float32(0.16962975), np.float32(0.19353157), np.float32(0.19800949), np.float32(0.19569628), np.float32(0.18895307), np.float32(0.17300919), np.float32(0.1555811), np.float32(0.15809424), np.float32(0.13829532), np.float32(0.13659933), np.float32(0.1331643), np.float32(0.12870139), np.float32(0.12770504), np.float32(0.12405224), np.float32(0.12959), np.float32(0.1368691), np.float32(0.15090673), np.float32(0.14867294), np.float32(0.15690969), np.float32(0.15446231), np.float32(0.14183664), np.float32(0.1338739), np.float32(0.12583776), np.float32(0.12215111), np.float32(0.105461374), np.float32(0.1023802), np.float32(0.10598969), np.float32(0.10276639), np.float32(0.12474265), np.float32(0.14061242), np.float32(0.16139263), np.float32(0.16780204), np.float32(0.1928561), np.float32(0.19852088), np.float32(0.2900285), np.float32(0.31993765), np.float32(0.42202747), np.float32(0.43085733), np.float32(0.25463548), np.float32(0.24384417), np.float32(0.3141991), np.float32(0.32709426), np.float32(0.44200534), np.float32(0.4057751), np.float32(0.41765437), np.float32(0.4123828), np.float32(0.42301503), np.float32(0.2876112), np.float32(0.32556766), np.float32(0.33187687), np.float32(0.33945855), np.float32(0.31467018), np.float32(0.37810776), np.float32(0.42804506), np.float32(0.45191935), np.float32(0.44364092), np.float32(0.4457833), np.float32(0.4391236), np.float32(0.44906703), np.float32(0.4657077), np.float32(0.5032169), np.float32(0.51012737), np.float32(0.54371643), np.float32(0.54875886), np.float32(0.526657), np.float32(0.49707937), np.float32(0.43133682), np.float32(0.39716652), np.float32(0.39687452), np.float32(0.2883386), np.float32(0.20630291), np.float32(0.1909968), np.float32(0.15431035), np.float32(0.12861966), np.float32(0.112750545), np.float32(0.10980995), np.float32(0.103809424), np.float32(0.10226797), np.float32(0.091661796), np.float32(0.09195732), np.float32(0.07891693), np.float32(0.06747331), np.float32(0.07654494), np.float32(0.06875878), np.float32(0.07120453), np.float32(0.08439005), np.float32(0.07599661), np.float32(0.07374317), np.float32(0.084878206), np.float32(0.09742176), np.float32(0.106646955), np.float32(0.13643262), np.float32(0.15059483), np.float32(0.16476089), np.float32(0.15523142), np.float32(0.16721846), np.float32(0.15612513), np.float32(0.17894945), np.float32(0.19470188), np.float32(0.21099794), np.float32(0.21680023), np.float32(0.2532917), np.float32(0.34251988), np.float32(0.39272863), np.float32(0.4278093), np.float32(0.32109505), np.float32(0.26842433), np.float32(0.20516764), np.float32(0.20141648), np.float32(0.19039908), np.float32(0.18583822), np.float32(0.17444646), np.float32(0.19228277), np.float32(0.17250259), np.float32(0.17456193), np.float32(0.16942534), np.float32(0.27198952), np.float32(0.25154427), np.float32(0.28274563), np.float32(0.28686962), np.float32(0.36439237), np.float32(0.24192558), np.float32(0.29489577), np.float32(0.3964134), np.float32(0.43163398), np.float32(0.42225707), np.float32(0.5753745), np.float32(0.5104561), np.float32(0.74446005), np.float32(0.8269111), np.float32(0.91879445), np.float32(0.8809192), np.float32(0.9358064), np.float32(0.9364178), np.float32(0.94817376), np.float32(0.94865304), np.float32(0.9393294), np.float32(0.94283205), np.float32(0.94735986), np.float32(0.93518484), np.float32(0.9222452), np.float32(0.9329713), np.float32(0.9089941), np.float32(0.914935), np.float32(0.88321775), np.float32(0.85494465), np.float32(0.84876084), np.float32(0.7198418), np.float32(0.571476), np.float32(0.39161566), np.float32(0.31506294), np.float32(0.30282682), np.float32(0.2752135), np.float32(0.28383595), np.float32(0.2417934), np.float32(0.2252806), np.float32(0.3313757), np.float32(0.27417684), np.float32(0.5368433), np.float32(0.51128185), np.float32(0.44969213), np.float32(0.4044428), np.float32(0.4913782), np.float32(0.4473483), np.float32(0.37653378), np.float32(0.2942439), np.float32(0.26582527), np.float32(0.3739812), np.float32(0.25891852), np.float32(0.2996328), np.float32(0.23035404), np.float32(0.21012676), np.float32(0.20967062), np.float32(0.18636027), np.float32(0.19432123), np.float32(0.19820462), np.float32(0.18397567), np.float32(0.18910542), np.float32(0.20125577), np.float32(0.1872429), np.float32(0.21979629), np.float32(0.20009507), np.float32(0.18775699), np.float32(0.19317125), np.float32(0.19940236), np.float32(0.2192695), np.float32(0.20599398), np.float32(0.23663199), np.float32(0.20523569), np.float32(0.20644678), np.float32(0.23741697), np.float32(0.22926211), np.float32(0.3187665), np.float32(0.2500253), np.float32(0.23252554), np.float32(0.25916657), np.float32(0.28982717), np.float32(0.2984838), np.float32(0.27096277), np.float32(0.2366642), np.float32(0.21802677), np.float32(0.19706799), np.float32(0.17199868), np.float32(0.16964582), np.float32(0.16294307), np.float32(0.1640703), np.float32(0.17473975), np.float32(0.16402131), np.float32(0.15541072), np.float32(0.15226316), np.float32(0.14940463), np.float32(0.15366033), np.float32(0.15784732), np.float32(0.16599356), np.float32(0.1703871), np.float32(0.18817264), np.float32(0.19931492), np.float32(0.2174261), np.float32(0.22377455), np.float32(0.27976122), np.float32(0.38436297), np.float32(0.49503702), np.float32(0.5636789), np.float32(0.6166435), np.float32(0.66883504), np.float32(0.72827196), np.float32(0.7505538), np.float32(0.7416717), np.float32(0.8394342), np.float32(0.86367995), np.float32(0.8744018), np.float32(0.8393446), np.float32(0.8446519), np.float32(0.8321397), np.float32(0.8029813), np.float32(0.7906066), np.float32(0.7764721), np.float32(0.81234777), np.float32(0.874849), np.float32(0.9121655), np.float32(0.93125093), np.float32(0.92949325), np.float32(0.92004925), np.float32(0.9326123), np.float32(0.8917275), np.float32(0.8689779), np.float32(0.7774994), np.float32(0.8115645), np.float32(0.65831333), np.float32(0.4893596), np.float32(0.46901232), np.float32(0.49423516), np.float32(0.44284686), np.float32(0.4553654), np.float32(0.38353252), np.float32(0.33018228), np.float32(0.3221259), np.float32(0.27932504), np.float32(0.27459085), np.float32(0.24256955), np.float32(0.2171503), np.float32(0.22301397), np.float32(0.21138422), np.float32(0.20422967), np.float32(0.21629447), np.float32(0.19932832), np.float32(0.20174141), np.float32(0.19682063), np.float32(0.20562524), np.float32(0.19135305), np.float32(0.16397731), np.float32(0.15247673), np.float32(0.14384404), np.float32(0.13971084), np.float32(0.13267782), np.float32(0.12354432), np.float32(0.13240595), np.float32(0.13087462), np.float32(0.13621563), np.float32(0.13584687), np.float32(0.14131978), np.float32(0.16256756), np.float32(0.16674908), np.float32(0.18511641), np.float32(0.17590724), np.float32(0.1807856), np.float32(0.17426682), np.float32(0.16269705), np.float32(0.13492674), np.float32(0.13450634), np.float32(0.1269191), np.float32(0.12421955), np.float32(0.13721682), np.float32(0.12718058), np.float32(0.12911838), np.float32(0.13377236), np.float32(0.12645064), np.float32(0.11636043), np.float32(0.12855467), np.float32(0.11676264), np.float32(0.11876589), np.float32(0.13247411), np.float32(0.12345383), np.float32(0.1327332), np.float32(0.13946995), np.float32(0.15027118), np.float32(0.15916488), np.float32(0.16556558), np.float32(0.19671029), np.float32(0.24242292), np.float32(0.19065411), np.float32(0.18340074), np.float32(0.17829539), np.float32(0.17627735), np.float32(0.17609845), np.float32(0.17343451), np.float32(0.1968927), np.float32(0.22795796), np.float32(0.26390302), np.float32(0.37243834), np.float32(0.45717445), np.float32(0.63516784), np.float32(0.8005951), np.float32(0.88647544), np.float32(0.912233), np.float32(0.9169676), np.float32(0.93692124), np.float32(0.9358246), np.float32(0.9392682), np.float32(0.9379208), np.float32(0.9489015), np.float32(0.94152844), np.float32(0.9515512), np.float32(0.95504963), np.float32(0.9629655), np.float32(0.96147686), np.float32(0.9550861), np.float32(0.95876294), np.float32(0.95590246), np.float32(0.9548416), np.float32(0.951032), np.float32(0.9203591), np.float32(0.8764714), np.float32(0.76112455), np.float32(0.7059653), np.float32(0.6196821), np.float32(0.6547828), np.float32(0.67796504), np.float32(0.6384754), np.float32(0.5667847), np.float32(0.57167697), np.float32(0.63075864), np.float32(0.5292195), np.float32(0.49090615), np.float32(0.47843862), np.float32(0.43955198), np.float32(0.40695634), np.float32(0.33095366), np.float32(0.32664502), np.float32(0.27539435), np.float32(0.27378842), np.float32(0.27689594), np.float32(0.27920267), np.float32(0.27523386), np.float32(0.26541835), np.float32(0.2610742), np.float32(0.23189898), np.float32(0.19889337), np.float32(0.16405204), np.float32(0.14215901), np.float32(0.12745194), np.float32(0.116241835), np.float32(0.12053336), np.float32(0.13037357), np.float32(0.12597762), np.float32(0.1359252), np.float32(0.1380738), np.float32(0.13752924), np.float32(0.1504688), np.float32(0.15939929), np.float32(0.1761529), np.float32(0.20999219), np.float32(0.20608906), np.float32(0.18455774), np.float32(0.15418188), np.float32(0.15060093), np.float32(0.13267925), np.float32(0.12646782), np.float32(0.12431663), np.float32(0.11973453), np.float32(0.11690228), np.float32(0.12780775), np.float32(0.13611372), np.float32(0.13618113), np.float32(0.13930957), np.float32(0.13730474), np.float32(0.14332458), np.float32(0.13265313), np.float32(0.12915158), np.float32(0.13152234), np.float32(0.12883185), np.float32(0.12553029), np.float32(0.120224446), np.float32(0.12828824), np.float32(0.13234943), np.float32(0.13518497), np.float32(0.14532673), np.float32(0.1481993), np.float32(0.16106905), np.float32(0.16959879), np.float32(0.17446302), np.float32(0.18463086), np.float32(0.17863426), np.float32(0.18211374), np.float32(0.19236764), np.float32(0.1870714), np.float32(0.18532445), np.float32(0.17888065), np.float32(0.18300985), np.float32(0.1862506), np.float32(0.18984914), np.float32(0.23212609), np.float32(0.24872231), np.float32(0.24706687), np.float32(0.26263198), np.float32(0.25092524), np.float32(0.2016452), np.float32(0.19404761), np.float32(0.18766376), np.float32(0.19562297), np.float32(0.21092999), np.float32(0.21154284), np.float32(0.30609027), np.float32(0.36658132), np.float32(0.41944173), np.float32(0.5117253), np.float32(0.5593702), np.float32(0.68934643), np.float32(0.61165076), np.float32(0.7332937), np.float32(0.68796414), np.float32(0.5918169), np.float32(0.60887384), np.float32(0.6343697), np.float32(0.6997587), np.float32(0.7362686), np.float32(0.8078671), np.float32(0.8346578), np.float32(0.85828656), np.float32(0.8656103), np.float32(0.9062957), np.float32(0.931994), np.float32(0.89656395), np.float32(0.88143194), np.float32(0.83046955), np.float32(0.82807815), np.float32(0.73798716), np.float32(0.82967967), np.float32(0.79969996), np.float32(0.79146856), np.float32(0.6894168), np.float32(0.6984296), np.float32(0.6782172), np.float32(0.61330825), np.float32(0.5328459), np.float32(0.4463658), np.float32(0.36501506), np.float32(0.31510347), np.float32(0.25227258), np.float32(0.23247032), np.float32(0.27142584), np.float32(0.26070303), np.float32(0.33167443), np.float32(0.28973365), np.float32(0.32610774), np.float32(0.28068694), np.float32(0.34955174), np.float32(0.38472486), np.float32(0.28461668), np.float32(0.41408682), np.float32(0.19661169), np.float32(0.22447579), np.float32(0.17551807), np.float32(0.18355103), np.float32(0.17886588), np.float32(0.24805048), np.float32(0.38981238), np.float32(0.5974426), np.float32(0.7817667), np.float32(0.7579172), np.float32(0.7535281), np.float32(0.78114456), np.float32(0.85167754), np.float32(0.83288354), np.float32(0.87596464), np.float32(0.82993716), np.float32(0.7677644), np.float32(0.75000113), np.float32(0.7620871), np.float32(0.8325816), np.float32(0.8270474), np.float32(0.8258909), np.float32(0.8145125), np.float32(0.8650613), np.float32(0.85066473), np.float32(0.9016996), np.float32(0.8506661), np.float32(0.88934934), np.float32(0.88476294), np.float32(0.9252424), np.float32(0.9128758), np.float32(0.8982703), np.float32(0.92158484), np.float32(0.9196723), np.float32(0.9201304), np.float32(0.9324819), np.float32(0.94909215), np.float32(0.92790115), np.float32(0.9094867), np.float32(0.8436183), np.float32(0.81852895), np.float32(0.8429122), np.float32(0.8016073), np.float32(0.7669054), np.float32(0.71832895), np.float32(0.64450747), np.float32(0.5985546), np.float32(0.56933737), np.float32(0.56168395), np.float32(0.6227485), np.float32(0.52872604), np.float32(0.49440935), np.float32(0.46672037), np.float32(0.43696302), np.float32(0.41103017), np.float32(0.36067584), np.float32(0.31315777), np.float32(0.33550453), np.float32(0.29594964), np.float32(0.27823967), np.float32(0.25386065), np.float32(0.22537284), np.float32(0.24028723), np.float32(0.25150603), np.float32(0.22905146), np.float32(0.22168069), np.float32(0.21142781), np.float32(0.22279292), np.float32(0.21435413), np.float32(0.21391375), np.float32(0.2135993), np.float32(0.18131436), np.float32(0.17402393), np.float32(0.16280288), np.float32(0.15519647), np.float32(0.14967072), np.float32(0.1467051), np.float32(0.15419613), np.float32(0.14525875), np.float32(0.154514), np.float32(0.16819887), np.float32(0.1792678), np.float32(0.17131172), np.float32(0.16171151), np.float32(0.15498684), np.float32(0.15154608), np.float32(0.15234546), np.float32(0.13968608), np.float32(0.13166244), np.float32(0.12549108), np.float32(0.13585795), np.float32(0.12361496), np.float32(0.1314054), np.float32(0.13214521), np.float32(0.14156958), np.float32(0.14613347), np.float32(0.13424721), np.float32(0.13672598), np.float32(0.13631126), np.float32(0.13452056), np.float32(0.12756154), np.float32(0.12457818), np.float32(0.12357287), np.float32(0.12010844), np.float32(0.120718986), np.float32(0.11397806), np.float32(0.12185189), np.float32(0.11904687), np.float32(0.12471147), np.float32(0.12136892), np.float32(0.10995736), np.float32(0.10045877), np.float32(0.09735626), np.float32(0.10002897), np.float32(0.098286465), np.float32(0.10418797), np.float32(0.10642943), np.float32(0.1151205), np.float32(0.11540535), np.float32(0.12138935), np.float32(0.11856746), np.float32(0.12795565), np.float32(0.1186761), np.float32(0.122079484), np.float32(0.126249), np.float32(0.1273181), np.float32(0.11738268), np.float32(0.113035075), np.float32(0.11073794), np.float32(0.11691364), np.float32(0.11278557), np.float32(0.11293341), np.float32(0.112578936), np.float32(0.11804769), np.float32(0.11693925), np.float32(0.11643478), np.float32(0.12158147), np.float32(0.11681536), np.float32(0.12378667), np.float32(0.11438652), np.float32(0.117144145), np.float32(0.10058), np.float32(0.0877399), np.float32(0.08399268), np.float32(0.090319104), np.float32(0.0895764), np.float32(0.1067737), np.float32(0.12141032), np.float32(0.14082819), np.float32(0.15034243), np.float32(0.17992423), np.float32(0.16422926), np.float32(0.15000828), np.float32(0.14700012), np.float32(0.15335801), np.float32(0.15287511), np.float32(0.15567516), np.float32(0.1538297), np.float32(0.15465009), np.float32(0.15072675), np.float32(0.1515432), np.float32(0.15122795), np.float32(0.15376379), np.float32(0.1695363), np.float32(0.18365802), np.float32(0.18918674), np.float32(0.19965445), np.float32(0.17171793), np.float32(0.17241073), np.float32(0.14835726), np.float32(0.13900755), np.float32(0.1184879), np.float32(0.11032282), np.float32(0.09915973), np.float32(0.086487725), np.float32(0.08608747), np.float32(0.08995169), np.float32(0.09004569), np.float32(0.08742758), np.float32(0.08446108), np.float32(0.085226916), np.float32(0.07685997), np.float32(0.07292139), np.float32(0.07214174), np.float32(0.06595284), np.float32(0.06760125), np.float32(0.06408608), np.float32(0.057366904), np.float32(0.05569771), np.float32(0.0511364), np.float32(0.0498046), np.float32(0.047954325), np.float32(0.044761732), np.float32(0.047022812), np.float32(0.050036117), np.float32(0.056450643), np.float32(0.06035754), np.float32(0.06950476), np.float32(0.07067988), np.float32(0.073245764), np.float32(0.07472916), np.float32(0.07499885), np.float32(0.07722231), np.float32(0.07679586), np.float32(0.08312718), np.float32(0.088428795), np.float32(0.08416989), np.float32(0.08279593), np.float32(0.09459499), np.float32(0.094387144), np.float32(0.098409206), np.float32(0.10410925), np.float32(0.10076469), np.float32(0.11228725), np.float32(0.11405825), np.float32(0.13159807), np.float32(0.1349186), np.float32(0.13599147), np.float32(0.12314962), np.float32(0.11415076), np.float32(0.100034595), np.float32(0.086434804), np.float32(0.081672534), np.float32(0.07453911), np.float32(0.064561084), np.float32(0.058507428), np.float32(0.054197676), np.float32(0.05894022), np.float32(0.0627137), np.float32(0.067501985), np.float32(0.076265484), np.float32(0.08180537), np.float32(0.08423935), np.float32(0.08804376), np.float32(0.10087598), np.float32(0.1028249), np.float32(0.1118907), np.float32(0.11380771), np.float32(0.124130234), np.float32(0.112836905), np.float32(0.11217392), np.float32(0.107032694), np.float32(0.11731148), np.float32(0.11362174), np.float32(0.12141407), np.float32(0.11810475), np.float32(0.13450386), np.float32(0.13398685), np.float32(0.14227659), np.float32(0.15896505), np.float32(0.15655664), np.float32(0.15077633), np.float32(0.14423153), np.float32(0.14186916), np.float32(0.1205096), np.float32(0.12277397), np.float32(0.1218824), np.float32(0.12359395), np.float32(0.11290933), np.float32(0.11299937), np.float32(0.11225584), np.float32(0.111774), np.float32(0.10246247), np.float32(0.11431771), np.float32(0.10369343), np.float32(0.09999165), np.float32(0.08977105), np.float32(0.091812015), np.float32(0.08627569), np.float32(0.08270561), np.float32(0.079162605), np.float32(0.09211756), np.float32(0.0898513), np.float32(0.09302976), np.float32(0.09628821), np.float32(0.089893214), np.float32(0.087147355), np.float32(0.07458406), np.float32(0.07079832), np.float32(0.06506208), np.float32(0.06356832), np.float32(0.058958255), np.float32(0.05206838), np.float32(0.056695405), np.float32(0.05854695), np.float32(0.05863997), np.float32(0.06280025), np.float32(0.073016055), np.float32(0.08199314), np.float32(0.08902488), np.float32(0.09847207), np.float32(0.097367935), np.float32(0.110985145), np.float32(0.116500005), np.float32(0.12223584), np.float32(0.119867586), np.float32(0.123123), np.float32(0.12557636), np.float32(0.12836239), np.float32(0.13725251), np.float32(0.13511926), np.float32(0.13664518), np.float32(0.1348471), np.float32(0.13942619), np.float32(0.13949376), np.float32(0.14490986), np.float32(0.13866219), np.float32(0.13054197), np.float32(0.12600556), np.float32(0.121201225), np.float32(0.11133574), np.float32(0.110700846), np.float32(0.10886739), np.float32(0.104258776), np.float32(0.104106784), np.float32(0.09748896), np.float32(0.08676391), np.float32(0.08007717), np.float32(0.084263206), np.float32(0.079636835), np.float32(0.06677908), np.float32(0.05802334), np.float32(0.059043463), np.float32(0.061513525), np.float32(0.07457769), np.float32(0.08222499), np.float32(0.09412622), np.float32(0.10083465), np.float32(0.11502488), np.float32(0.11603754), np.float32(0.098378435), np.float32(0.09093896), np.float32(0.08167239), np.float32(0.0795706), np.float32(0.07129799), np.float32(0.0646092), np.float32(0.061987318), np.float32(0.068170644), np.float32(0.07127185), np.float32(0.074638344), np.float32(0.07942315), np.float32(0.09739315), np.float32(0.09834894), np.float32(0.10001858), np.float32(0.10836964), np.float32(0.10698905), np.float32(0.09134673), np.float32(0.08871208), np.float32(0.09382219), np.float32(0.08449516), np.float32(0.07253944), np.float32(0.07258523), np.float32(0.07286634), np.float32(0.07527927), np.float32(0.08443037), np.float32(0.10107171), np.float32(0.1156537), np.float32(0.13236597), np.float32(0.1345677), np.float32(0.13172323), np.float32(0.12546399), np.float32(0.11654717), np.float32(0.10613273), np.float32(0.09292864), np.float32(0.08764834), np.float32(0.08744358), np.float32(0.09095901), np.float32(0.103798606), np.float32(0.109073214), np.float32(0.10783908), np.float32(0.113687724), np.float32(0.12132965), np.float32(0.11410191), np.float32(0.11239403), np.float32(0.121348836), np.float32(0.11283588), np.float32(0.10444467), np.float32(0.09670038), np.float32(0.09727835), np.float32(0.09822872), np.float32(0.09802857), np.float32(0.0825855), np.float32(0.08772562), np.float32(0.09780841), np.float32(0.109646015), np.float32(0.11486261), np.float32(0.12192381), np.float32(0.12280817), np.float32(0.13064456), np.float32(0.13820681), np.float32(0.13242272), np.float32(0.12101381), np.float32(0.112556994), np.float32(0.118415296), np.float32(0.118751176), np.float32(0.1148488), np.float32(0.1333935), np.float32(0.14877863), np.float32(0.15800604), np.float32(0.111288235), np.float32(0.1285791), np.float32(0.13552588), np.float32(0.12977594), np.float32(0.12736748), np.float32(0.12115221), np.float32(0.12788841), np.float32(0.11784683), np.float32(0.107801884), np.float32(0.10518408), np.float32(0.09723349), np.float32(0.10054048), np.float32(0.11137946), np.float32(0.104425915), np.float32(0.10757569), np.float32(0.110900864), np.float32(0.116919406), np.float32(0.10120591), np.float32(0.104780085), np.float32(0.10551423), np.float32(0.10543657), np.float32(0.113223955), np.float32(0.12004658), np.float32(0.1338812), np.float32(0.14003944), np.float32(0.1627639), np.float32(0.16024145), np.float32(0.17490967), np.float32(0.16242881), np.float32(0.17534873), np.float32(0.14339545), np.float32(0.12748222), np.float32(0.13141486), np.float32(0.11974992), np.float32(0.10765129), np.float32(0.12012795), np.float32(0.13856256), np.float32(0.17036898), np.float32(0.25365034), np.float32(0.25691673), np.float32(0.20845015), np.float32(0.34896216), np.float32(0.37730268), np.float32(0.36608365), np.float32(0.33331224), np.float32(0.40805274), np.float32(0.42313465), np.float32(0.42732358), np.float32(0.46881485), np.float32(0.5093827), np.float32(0.6641522), np.float32(0.6888093), np.float32(0.70784134), np.float32(0.67306453), np.float32(0.64008266), np.float32(0.6594029), np.float32(0.7124543), np.float32(0.7704107), np.float32(0.802797), np.float32(0.8376272), np.float32(0.83848417), np.float32(0.84339803), np.float32(0.8776446), np.float32(0.8871923), np.float32(0.8752018), np.float32(0.8629219), np.float32(0.857092), np.float32(0.81828517), np.float32(0.84444064), np.float32(0.8507714), np.float32(0.8401957), np.float32(0.8400614), np.float32(0.84037566), np.float32(0.82200485), np.float32(0.6336968), np.float32(0.63445187), np.float32(0.7547303), np.float32(0.58830327), np.float32(0.51419437), np.float32(0.48430735), np.float32(0.40194604), np.float32(0.37374413), np.float32(0.43010122), np.float32(0.41035122), np.float32(0.4361037), np.float32(0.45044073), np.float32(0.46191138), np.float32(0.46808916), np.float32(0.4840739), np.float32(0.47968224), np.float32(0.4497886), np.float32(0.39327782), np.float32(0.34101656), np.float32(0.32157984), np.float32(0.2874162), np.float32(0.27801687), np.float32(0.2641468), np.float32(0.26475498), np.float32(0.27337712), np.float32(0.2427443), np.float32(0.26077396), np.float32(0.2740812), np.float32(0.2798232), np.float32(0.28808427), np.float32(0.2685278), np.float32(0.25984746), np.float32(0.2057784), np.float32(0.16697007), np.float32(0.16843136), np.float32(0.1370551), np.float32(0.123167016), np.float32(0.10222044), np.float32(0.099506766), np.float32(0.107033014), np.float32(0.09864812), np.float32(0.10064115), np.float32(0.10451717), np.float32(0.1048548), np.float32(0.10298163), np.float32(0.095859654), np.float32(0.110619046), np.float32(0.10365093), np.float32(0.10624576), np.float32(0.10099234), np.float32(0.10036274), np.float32(0.10483638), np.float32(0.09787925), np.float32(0.11424149), np.float32(0.12218363), np.float32(0.12912521), np.float32(0.14515518), np.float32(0.13778746), np.float32(0.15450197), np.float32(0.18180598), np.float32(0.18404505), np.float32(0.17041562), np.float32(0.17633739), np.float32(0.1661035), np.float32(0.1696835), np.float32(0.1720865), np.float32(0.18032716), np.float32(0.1883887), np.float32(0.18541439), np.float32(0.18551464), np.float32(0.21612784), np.float32(0.21910605), np.float32(0.23563066), np.float32(0.2422129), np.float32(0.2553636), np.float32(0.2582531), np.float32(0.21728146), np.float32(0.20195135), np.float32(0.18783401), np.float32(0.16148579), np.float32(0.15020634), np.float32(0.14314751), np.float32(0.14502783), np.float32(0.14946426), np.float32(0.15522116), np.float32(0.15984711), np.float32(0.16628964), np.float32(0.17657396), np.float32(0.17948736), np.float32(0.17074864), np.float32(0.18808255), np.float32(0.17240447), np.float32(0.16517635), np.float32(0.16098228), np.float32(0.14884895), np.float32(0.12879483), np.float32(0.111255445), np.float32(0.10282208), np.float32(0.10087771), np.float32(0.08868431), np.float32(0.104834214), np.float32(0.1267593), np.float32(0.14775358), np.float32(0.17593378), np.float32(0.21037418), np.float32(0.2389237), np.float32(0.22835867), np.float32(0.2338231), np.float32(0.21220262), np.float32(0.22795385), np.float32(0.18668006), np.float32(0.16579594), np.float32(0.17078091), np.float32(0.17390558), np.float32(0.15742575), np.float32(0.15366584), np.float32(0.17341612), np.float32(0.20846541), np.float32(0.21284215), np.float32(0.23451269), np.float32(0.27201265), np.float32(0.2721515), np.float32(0.2629177), np.float32(0.25395703), np.float32(0.24606925), np.float32(0.22374232), np.float32(0.23862045), np.float32(0.23322259), np.float32(0.20276028), np.float32(0.15488313), np.float32(0.13985647), np.float32(0.14995812), np.float32(0.13790037), np.float32(0.13389215), np.float32(0.15742253), np.float32(0.2023633), np.float32(0.1887287), np.float32(0.19874208), np.float32(0.20637396), np.float32(0.19504452), np.float32(0.1828742), np.float32(0.18464394), np.float32(0.1824431), np.float32(0.17744616), np.float32(0.16925436), np.float32(0.16367011), np.float32(0.16557203), np.float32(0.17223506), np.float32(0.17279814), np.float32(0.19496368), np.float32(0.20506789), np.float32(0.27099058), np.float32(0.27095395), np.float32(0.27993083), np.float32(0.25323904), np.float32(0.24753363), np.float32(0.28049558), np.float32(0.27895603), np.float32(0.27234337), np.float32(0.27952868), np.float32(0.2919447), np.float32(0.26416922), np.float32(0.22885218), np.float32(0.23641792), np.float32(0.20100477), np.float32(0.21126573), np.float32(0.18791024), np.float32(0.1812758), np.float32(0.16864105), np.float32(0.16839077), np.float32(0.1636057), np.float32(0.15866278), np.float32(0.16690396), np.float32(0.1648013), np.float32(0.1688977), np.float32(0.16812062), np.float32(0.16783425), np.float32(0.16712618), np.float32(0.16310486), np.float32(0.1656706), np.float32(0.16581877), np.float32(0.21364903), np.float32(0.22043782), np.float32(0.21984594), np.float32(0.20165342), np.float32(0.20725153), np.float32(0.19127212), np.float32(0.21858744), np.float32(0.2342761), np.float32(0.19238165), np.float32(0.19572586), np.float32(0.18553583), np.float32(0.1810609), np.float32(0.17269586), np.float32(0.15588742), np.float32(0.15088369), np.float32(0.14993496), np.float32(0.14567806), np.float32(0.14835985), np.float32(0.15079616), np.float32(0.15095621), np.float32(0.15415621), np.float32(0.15854946), np.float32(0.17625216), np.float32(0.1986956), np.float32(0.19126077), np.float32(0.1992126), np.float32(0.20645194), np.float32(0.2295842), np.float32(0.19324483), np.float32(0.1878575), np.float32(0.18008505), np.float32(0.1627533), np.float32(0.16336292), np.float32(0.15870091), np.float32(0.15565088), np.float32(0.15436319), np.float32(0.16006912), np.float32(0.16256158), np.float32(0.14650609), np.float32(0.14190562), np.float32(0.13463797), np.float32(0.12868796), np.float32(0.12489756), np.float32(0.11458462), np.float32(0.12247118), np.float32(0.1271359), np.float32(0.13620587), np.float32(0.14590847), np.float32(0.14261891), np.float32(0.14420038), np.float32(0.14558129), np.float32(0.14028524), np.float32(0.135443), np.float32(0.12404477), np.float32(0.11240169), np.float32(0.105069555), np.float32(0.09503811), np.float32(0.093303144), np.float32(0.09363747), np.float32(0.09459593), np.float32(0.09415374), np.float32(0.11061382), np.float32(0.11275389), np.float32(0.12418873), np.float32(0.1274643), np.float32(0.13996796), np.float32(0.13690004), np.float32(0.1436441), np.float32(0.13703075), np.float32(0.13632597), np.float32(0.13023707), np.float32(0.12047984), np.float32(0.10790985), np.float32(0.10410634), np.float32(0.10111558), np.float32(0.10220706), np.float32(0.1019157), np.float32(0.12178037), np.float32(0.12818313), np.float32(0.13581537), np.float32(0.1368485), np.float32(0.14581057), np.float32(0.14175558), np.float32(0.1261103), np.float32(0.12437883), np.float32(0.118344694), np.float32(0.101487), np.float32(0.088941835), np.float32(0.08134641), np.float32(0.08283767), np.float32(0.074637525), np.float32(0.07709963), np.float32(0.090900935), np.float32(0.092539795), np.float32(0.098972715), np.float32(0.087702714), np.float32(0.09658935), np.float32(0.10352522), np.float32(0.10923191), np.float32(0.10923681), np.float32(0.108308256), np.float32(0.10279831), np.float32(0.09454032), np.float32(0.08643469), np.float32(0.094228275), np.float32(0.10207136), np.float32(0.10117863), np.float32(0.118201174), np.float32(0.13843814), np.float32(0.1466144), np.float32(0.17431912), np.float32(0.21823326), np.float32(0.264551), np.float32(0.2678957), np.float32(0.44423056), np.float32(0.43664128), np.float32(0.43459427), np.float32(0.35532725), np.float32(0.40684816), np.float32(0.3796653), np.float32(0.49138716), np.float32(0.60341513), np.float32(0.681417), np.float32(0.7745039), np.float32(0.78437525), np.float32(0.82241964), np.float32(0.8336749), np.float32(0.84261566), np.float32(0.8482923), np.float32(0.8458004), np.float32(0.82097083), np.float32(0.8380624), np.float32(0.86251956), np.float32(0.8615851), np.float32(0.89295477), np.float32(0.8880198), np.float32(0.85790503), np.float32(0.855423), np.float32(0.8385692), np.float32(0.7646094), np.float32(0.7572929), np.float32(0.60441077), np.float32(0.6049123), np.float32(0.51878357), np.float32(0.5050239), np.float32(0.49012408), np.float32(0.4698849), np.float32(0.4535307), np.float32(0.4740832), np.float32(0.53729343), np.float32(0.5130627), np.float32(0.48907012), np.float32(0.47672135), np.float32(0.40650287), np.float32(0.234237), np.float32(0.19217518), np.float32(0.18839812), np.float32(0.19955215), np.float32(0.20308264), np.float32(0.20431997), np.float32(0.1999891), np.float32(0.21574484), np.float32(0.20629534), np.float32(0.23199667), np.float32(0.28048307), np.float32(0.34599027), np.float32(0.4010861), np.float32(0.5432716), np.float32(0.69345754), np.float32(0.7193309), np.float32(0.7647619), np.float32(0.8261347), np.float32(0.8641861), np.float32(0.84872967), np.float32(0.8734687), np.float32(0.8904029), np.float32(0.8876772), np.float32(0.8909294), np.float32(0.87465173), np.float32(0.87030864), np.float32(0.8543013), np.float32(0.8129839), np.float32(0.7391718), np.float32(0.72890216), np.float32(0.708994), np.float32(0.81118166), np.float32(0.70040214), np.float32(0.42210189), np.float32(0.41098595), np.float32(0.61822104), np.float32(0.7454635), np.float32(0.769015), np.float32(0.77180386), np.float32(0.6744372), np.float32(0.5760731), np.float32(0.543587), np.float32(0.43554133), np.float32(0.3564528), np.float32(0.3891546), np.float32(0.40293807), np.float32(0.4714445), np.float32(0.5365499), np.float32(0.6027371), np.float32(0.66204447), np.float32(0.6981231), np.float32(0.82315546), np.float32(0.8723703), np.float32(0.91210276), np.float32(0.9062567), np.float32(0.92676574), np.float32(0.9275185), np.float32(0.94548374), np.float32(0.9540916), np.float32(0.95846486), np.float32(0.9584743), np.float32(0.96210945), np.float32(0.9631666), np.float32(0.9614696), np.float32(0.959694), np.float32(0.95497245), np.float32(0.9513181), np.float32(0.94092894), np.float32(0.92576385), np.float32(0.9009716), np.float32(0.8691453), np.float32(0.8253284), np.float32(0.80154145), np.float32(0.7290321), np.float32(0.6531076), np.float32(0.6438342), np.float32(0.5629729), np.float32(0.46534738), np.float32(0.42396837), np.float32(0.42302513), np.float32(0.4095964), np.float32(0.3741468), np.float32(0.3477228), np.float32(0.3129503), np.float32(0.25344178), np.float32(0.19959931), np.float32(0.17260602), np.float32(0.14868163), np.float32(0.12832788), np.float32(0.13493319), np.float32(0.14697549), np.float32(0.13521), np.float32(0.13121307), np.float32(0.12837492), np.float32(0.13108265), np.float32(0.13680694), np.float32(0.13188137), np.float32(0.13300987), np.float32(0.12438932), np.float32(0.111911744), np.float32(0.11980541), np.float32(0.1276881), np.float32(0.13742204), np.float32(0.1414744), np.float32(0.13820897), np.float32(0.1324449), np.float32(0.13855612), np.float32(0.14248864), np.float32(0.15176159), np.float32(0.15028208), np.float32(0.16685736), np.float32(0.16498779), np.float32(0.17334525), np.float32(0.16112846), np.float32(0.153577), np.float32(0.15261433), np.float32(0.14328918), np.float32(0.13561787), np.float32(0.1345108), np.float32(0.13594835), np.float32(0.14947118), np.float32(0.13827476), np.float32(0.13266549), np.float32(0.13124524), np.float32(0.110452436), np.float32(0.09675858), np.float32(0.0874817), np.float32(0.089007266), np.float32(0.08464738), np.float32(0.08021759), np.float32(0.07205242), np.float32(0.06414724), np.float32(0.06542338), np.float32(0.07263731), np.float32(0.07614346), np.float32(0.07711979), np.float32(0.081909195), np.float32(0.08797508), np.float32(0.08766945), np.float32(0.08044227), np.float32(0.083742894), np.float32(0.075124435), np.float32(0.071961686), np.float32(0.07463736), np.float32(0.07883826), np.float32(0.085307516), np.float32(0.1020329), np.float32(0.11734811), np.float32(0.13809203), np.float32(0.15906899), np.float32(0.20039879), np.float32(0.21138693), np.float32(0.20242947), np.float32(0.20838234), np.float32(0.20082869), np.float32(0.2026063), np.float32(0.18843342), np.float32(0.16734627), np.float32(0.16080718), np.float32(0.15976214), np.float32(0.16026777), np.float32(0.16422507), np.float32(0.17767295), np.float32(0.22345896), np.float32(0.26726967), np.float32(0.272767), np.float32(0.2503571), np.float32(0.25912297), np.float32(0.2711567), np.float32(0.2103185), np.float32(0.20803183), np.float32(0.19717877), np.float32(0.18814029), np.float32(0.18321684), np.float32(0.1918771), np.float32(0.18910404), np.float32(0.19146958), np.float32(0.2055669), np.float32(0.23737258), np.float32(0.24946785), np.float32(0.24797596), np.float32(0.2488272), np.float32(0.22927086), np.float32(0.21785107), np.float32(0.21990655), np.float32(0.23104079), np.float32(0.2405409), np.float32(0.2115866), np.float32(0.21727815), np.float32(0.21651892), np.float32(0.23148774), np.float32(0.21615605), np.float32(0.20769186), np.float32(0.21054843), np.float32(0.20670359), np.float32(0.19819447), np.float32(0.18201602), np.float32(0.16863689), np.float32(0.1678789), np.float32(0.18105115), np.float32(0.16868222), np.float32(0.14990105), np.float32(0.12694278), np.float32(0.111215286), np.float32(0.09989132), np.float32(0.09958919), np.float32(0.107096285), np.float32(0.10530528), np.float32(0.10748179), np.float32(0.09719639), np.float32(0.099213615), np.float32(0.09267332), np.float32(0.09020574), np.float32(0.08980957), np.float32(0.08916414), np.float32(0.08837331), np.float32(0.08728096), np.float32(0.087025896), np.float32(0.09073435), np.float32(0.087800734), np.float32(0.08636091), np.float32(0.084885), np.float32(0.07364656), np.float32(0.06397724), np.float32(0.05386652), np.float32(0.05452654), np.float32(0.051755365), np.float32(0.05348833), np.float32(0.057264462), np.float32(0.061296675), np.float32(0.055660997), np.float32(0.055579744), np.float32(0.054417446), np.float32(0.050275926), np.float32(0.04647787), np.float32(0.04731801), np.float32(0.042523514), np.float32(0.035534933), np.float32(0.033862937), np.float32(0.0319914), np.float32(0.033243854), np.float32(0.0383984), np.float32(0.041181553), np.float32(0.043724034), np.float32(0.049735516), np.float32(0.05609223), np.float32(0.06579423), np.float32(0.06651924), np.float32(0.06627308), np.float32(0.062173605), np.float32(0.05711021), np.float32(0.06180286), np.float32(0.0517512), np.float32(0.048673127), np.float32(0.04415872), np.float32(0.042597417), np.float32(0.04444011), np.float32(0.055000294), np.float32(0.06377416), np.float32(0.07028277), np.float32(0.07828442), np.float32(0.095112406), np.float32(0.110092856), np.float32(0.10968328), np.float32(0.103715844), np.float32(0.1060338), np.float32(0.112751245), np.float32(0.09940185), np.float32(0.104627945), np.float32(0.11287544), np.float32(0.1124215), np.float32(0.13189158), np.float32(0.12932207), np.float32(0.13458636), np.float32(0.15214692), np.float32(0.16769132), np.float32(0.181564), np.float32(0.19560939), np.float32(0.21446052), np.float32(0.23288065), np.float32(0.20656735), np.float32(0.19457898), np.float32(0.16820894), np.float32(0.17209676), np.float32(0.15615189), np.float32(0.14107855), np.float32(0.12629707), np.float32(0.12835743), np.float32(0.13501142), np.float32(0.11804263), np.float32(0.11002471), np.float32(0.10304555), np.float32(0.096145816), np.float32(0.085515864), np.float32(0.08601639), np.float32(0.0745758), np.float32(0.07583002), np.float32(0.07594507), np.float32(0.07753358), np.float32(0.08013213), np.float32(0.07976832), np.float32(0.074721135), np.float32(0.077732116), np.float32(0.07586288), np.float32(0.08785332), np.float32(0.08530742), np.float32(0.095356666), np.float32(0.08954366), np.float32(0.093155146), np.float32(0.099508986), np.float32(0.09956181), np.float32(0.09977824), np.float32(0.10591403), np.float32(0.114646286), np.float32(0.118636765), np.float32(0.12334422), np.float32(0.13257365), np.float32(0.13252546), np.float32(0.13584195), np.float32(0.13190445), np.float32(0.11795399), np.float32(0.10322999), np.float32(0.08324258), np.float32(0.08089457), np.float32(0.08203241), np.float32(0.0792146), np.float32(0.07491593), np.float32(0.08194407), np.float32(0.086660184), np.float32(0.09209604), np.float32(0.09200609), np.float32(0.093629636), np.float32(0.091565974), np.float32(0.0934602), np.float32(0.09931244), np.float32(0.08104271), np.float32(0.08353785), np.float32(0.075477645), np.float32(0.07262686), np.float32(0.07518042), np.float32(0.07607402), np.float32(0.08096071), np.float32(0.09184725), np.float32(0.10334527), np.float32(0.1141402), np.float32(0.12365), np.float32(0.13600133), np.float32(0.13492222), np.float32(0.13117105), np.float32(0.1361302), np.float32(0.12009438), np.float32(0.11613979), np.float32(0.10185518), np.float32(0.1016005), np.float32(0.12241974), np.float32(0.13994667), np.float32(0.15747485), np.float32(0.18253243), np.float32(0.18514964), np.float32(0.187913), np.float32(0.18573004), np.float32(0.22184683), np.float32(0.2647052), np.float32(0.28480467), np.float32(0.2842666), np.float32(0.28363487), np.float32(0.3120927), np.float32(0.31614324), np.float32(0.28988108), np.float32(0.28352213), np.float32(0.3212048), np.float32(0.2912941), np.float32(0.28856754), np.float32(0.28246886), np.float32(0.2765954), np.float32(0.28161344), np.float32(0.27383915), np.float32(0.27223668), np.float32(0.20371169), np.float32(0.16194318), np.float32(0.14696066), np.float32(0.14713566), np.float32(0.14242113), np.float32(0.14393544), np.float32(0.14970289), np.float32(0.16800249), np.float32(0.1723642), np.float32(0.17402282), np.float32(0.17955774), np.float32(0.18185222), np.float32(0.16315715), np.float32(0.16097881), np.float32(0.15313625), np.float32(0.13926846), np.float32(0.14840853), np.float32(0.15449618), np.float32(0.13973783), np.float32(0.12528475), np.float32(0.11522167), np.float32(0.10240265), np.float32(0.09698619), np.float32(0.09978635), np.float32(0.11078281), np.float32(0.117613055), np.float32(0.13608053), np.float32(0.12627634), np.float32(0.13571186), np.float32(0.12696536), np.float32(0.12128306), np.float32(0.13048363), np.float32(0.13105339), np.float32(0.12937394), np.float32(0.1421096), np.float32(0.14661452), np.float32(0.1567762), np.float32(0.14887354), np.float32(0.15843491), np.float32(0.14813407), np.float32(0.13789916), np.float32(0.12610616), np.float32(0.11951056), np.float32(0.12310925), np.float32(0.12514758), np.float32(0.1336964), np.float32(0.14155927), np.float32(0.14835118), np.float32(0.14848039), np.float32(0.16220455), np.float32(0.15547393), np.float32(0.16148011), np.float32(0.16716018), np.float32(0.17673084), np.float32(0.1765786), np.float32(0.15732439), np.float32(0.17558017), np.float32(0.16490136), np.float32(0.14503624), np.float32(0.1258707), np.float32(0.13862033), np.float32(0.14104076), np.float32(0.14432566), np.float32(0.15535858), np.float32(0.21115221), np.float32(0.22408056), np.float32(0.26544204), np.float32(0.2963338), np.float32(0.25183892), np.float32(0.30622092), np.float32(0.26637945), np.float32(0.32469955), np.float32(0.29235592), np.float32(0.31977788), np.float32(0.32786813), np.float32(0.32911253), np.float32(0.33765468), np.float32(0.37254262), np.float32(0.34416762), np.float32(0.4569828), np.float32(0.5318701), np.float32(0.53562486), np.float32(0.5763844), np.float32(0.5843799), np.float32(0.56218964), np.float32(0.57302266), np.float32(0.5930593), np.float32(0.59762096), np.float32(0.5522839), np.float32(0.5159906), np.float32(0.545867), np.float32(0.5561297), np.float32(0.530931), np.float32(0.5721152), np.float32(0.6148633), np.float32(0.6269077), np.float32(0.6551878), np.float32(0.6677094), np.float32(0.5494797), np.float32(0.55428666), np.float32(0.5164515), np.float32(0.59027463), np.float32(0.6970433), np.float32(0.708355), np.float32(0.69336754), np.float32(0.7264143), np.float32(0.72265744), np.float32(0.71285605), np.float32(0.707969), np.float32(0.7588972), np.float32(0.76631373), np.float32(0.75210667), np.float32(0.7660868), np.float32(0.12662235), np.float32(0.13516624), np.float32(0.13677804), np.float32(0.13578296), np.float32(0.13955583), np.float32(0.12877958), np.float32(0.1238635), np.float32(0.121525206), np.float32(0.124712564), np.float32(0.12797561), np.float32(0.13695109), np.float32(0.13821216), np.float32(0.13827106), np.float32(0.14723536), np.float32(0.14253771), np.float32(0.1535974), np.float32(0.16129069), np.float32(0.1641274), np.float32(0.1659162), np.float32(0.16866617), np.float32(0.1683284), np.float32(0.17136939), np.float32(0.17068093), np.float32(0.16363056), np.float32(0.16215058), np.float32(0.15618066), np.float32(0.15927263), np.float32(0.16474186), np.float32(0.16911717), np.float32(0.16878007), np.float32(0.16240571), np.float32(0.1694462), np.float32(0.17028117), np.float32(0.16462548), np.float32(0.1491443), np.float32(0.14186306), np.float32(0.1317792), np.float32(0.12723796), np.float32(0.12840523), np.float32(0.13080786), np.float32(0.14406186), np.float32(0.15541352), np.float32(0.14764541), np.float32(0.1536364), np.float32(0.16025537), np.float32(0.16588387), np.float32(0.16781335), np.float32(0.16647317), np.float32(0.18049666), np.float32(0.17783381), np.float32(0.16227038), np.float32(0.16551341), np.float32(0.15403165), np.float32(0.15427788), np.float32(0.15939596), np.float32(0.166897), np.float32(0.16196305), np.float32(0.1669789), np.float32(0.18328863), np.float32(0.1826342), np.float32(0.19410765), np.float32(0.20161964), np.float32(0.1929391), np.float32(0.1709996), np.float32(0.16730846), np.float32(0.1562725), np.float32(0.16781688), np.float32(0.17889018), np.float32(0.18066122), np.float32(0.19014238), np.float32(0.19527005), np.float32(0.21207175), np.float32(0.20220369), np.float32(0.23913743), np.float32(0.2403595), np.float32(0.20005044), np.float32(0.20717171), np.float32(0.20809177), np.float32(0.2098854), np.float32(0.20449701), np.float32(0.21966115), np.float32(0.20931134), np.float32(0.21950729), np.float32(0.23780464), np.float32(0.27188244), np.float32(0.28302246), np.float32(0.38050917), np.float32(0.36348635), np.float32(0.37688154), np.float32(0.4156278), np.float32(0.42054915), np.float32(0.456783), np.float32(0.48960608), np.float32(0.53483474), np.float32(0.56031317), np.float32(0.57975966), np.float32(0.6758131), np.float32(0.7127761), np.float32(0.7342166), np.float32(0.7497894), np.float32(0.71860325), np.float32(0.74575734), np.float32(0.7518582), np.float32(0.75226706), np.float32(0.7089106), np.float32(0.7083408), np.float32(0.7331153), np.float32(0.5739189), np.float32(0.5466335), np.float32(0.55331516), np.float32(0.53935397), np.float32(0.47869527), np.float32(0.45273542), np.float32(0.38678166), np.float32(0.42100486), np.float32(0.3742209), np.float32(0.3745256), np.float32(0.32361552), np.float32(0.30456075), np.float32(0.27106953), np.float32(0.21074528), np.float32(0.1805486), np.float32(0.14832166), np.float32(0.13703606), np.float32(0.12511621), np.float32(0.11859906), np.float32(0.11132966), np.float32(0.113381706), np.float32(0.1253608), np.float32(0.14104809), np.float32(0.15975127), np.float32(0.18314713), np.float32(0.21876822), np.float32(0.25347707), np.float32(0.27920574), np.float32(0.28976908), np.float32(0.28751984), np.float32(0.2745403), np.float32(0.2871084), np.float32(0.26878977), np.float32(0.26276636), np.float32(0.27437928), np.float32(0.2651203), np.float32(0.27729273), np.float32(0.31890705), np.float32(0.3243356), np.float32(0.4036666), np.float32(0.44083396), np.float32(0.4520308), np.float32(0.43943754), np.float32(0.48051736), np.float32(0.4555269), np.float32(0.52764267), np.float32(0.49557745), np.float32(0.4385001), np.float32(0.40572038), np.float32(0.35481766), np.float32(0.39008355), np.float32(0.36468378), np.float32(0.29954264), np.float32(0.33507085), np.float32(0.32299972), np.float32(0.31637916), np.float32(0.24435306), np.float32(0.20558724), np.float32(0.18775742), np.float32(0.18902478), np.float32(0.17758992), np.float32(0.16427828), np.float32(0.16339082), np.float32(0.17709586), np.float32(0.18807687), np.float32(0.18524857), np.float32(0.17655109), np.float32(0.18324803), np.float32(0.1869586), np.float32(0.1822232), np.float32(0.1795878), np.float32(0.17434603), np.float32(0.16785398), np.float32(0.14205699), np.float32(0.12500857), np.float32(0.15073207), np.float32(0.1329539), np.float32(0.1521922), np.float32(0.1560036), np.float32(0.15560496), np.float32(0.19770701), np.float32(0.18371172), np.float32(0.2123759), np.float32(0.2857324), np.float32(0.222406), np.float32(0.2169149), np.float32(0.1849871), np.float32(0.1510404), np.float32(0.13808657), np.float32(0.11456406), np.float32(0.097853445), np.float32(0.09667397), np.float32(0.092112646), np.float32(0.10781579), np.float32(0.113890804), np.float32(0.11437618), np.float32(0.10344923), np.float32(0.12223442), np.float32(0.13685615), np.float32(0.15197016), np.float32(0.13446267), np.float32(0.14315917), np.float32(0.14973319), np.float32(0.14139004), np.float32(0.14207101), np.float32(0.16562395), np.float32(0.15923804), np.float32(0.1464866), np.float32(0.17664906), np.float32(0.1644206), np.float32(0.15999655), np.float32(0.19270355), np.float32(0.19900347), np.float32(0.197269), np.float32(0.2021397), np.float32(0.21075854), np.float32(0.23879047), np.float32(0.25789958), np.float32(0.3214387), np.float32(0.3185689), np.float32(0.2994788), np.float32(0.22980425), np.float32(0.20712598), np.float32(0.1779472), np.float32(0.16451745), np.float32(0.1606139), np.float32(0.14538206), np.float32(0.15980363), np.float32(0.21748778), np.float32(0.21510863), np.float32(0.19776337), np.float32(0.19267334), np.float32(0.17957558), np.float32(0.15130135), np.float32(0.14162523), np.float32(0.12627977), np.float32(0.13487682), np.float32(0.14069542), np.float32(0.14624323), np.float32(0.16218634), np.float32(0.1790985), np.float32(0.182179), np.float32(0.19970384), np.float32(0.22576407), np.float32(0.23817058), np.float32(0.21642074), np.float32(0.3169673), np.float32(0.34056753), np.float32(0.3140595), np.float32(0.24312505), np.float32(0.2512536), np.float32(0.30536538), np.float32(0.3213563), np.float32(0.3101425), np.float32(0.3379826), np.float32(0.32117352), np.float32(0.31018454), np.float32(0.41013134), np.float32(0.4107031), np.float32(0.4005706), np.float32(0.36924332), np.float32(0.26387078), np.float32(0.3504062), np.float32(0.28503978), np.float32(0.2096132), np.float32(0.25168407), np.float32(0.29883295), np.float32(0.25884816), np.float32(0.2463448), np.float32(0.17620017), np.float32(0.18824703), np.float32(0.33757332), np.float32(0.29553986), np.float32(0.4114396), np.float32(0.40821606), np.float32(0.41244993), np.float32(0.42992672), np.float32(0.40735102), np.float32(0.41240767), np.float32(0.36954045), np.float32(0.36657903), np.float32(0.3586644), np.float32(0.30963323), np.float32(0.33268178), np.float32(0.2541184), np.float32(0.2255869), np.float32(0.2457935), np.float32(0.20690133), np.float32(0.18243136), np.float32(0.16304538), np.float32(0.15436193), np.float32(0.14415109), np.float32(0.13991809), np.float32(0.14891137), np.float32(0.14337033), np.float32(0.12856866), np.float32(0.14811403), np.float32(0.19639237), np.float32(0.19541492), np.float32(0.21506742), np.float32(0.23214094), np.float32(0.2152084), np.float32(0.21589293), np.float32(0.2107345), np.float32(0.23112121), np.float32(0.24288034), np.float32(0.2098525), np.float32(0.1672202), np.float32(0.21636666), np.float32(0.2575761), np.float32(0.24992783), np.float32(0.28295782), np.float32(0.28451008), np.float32(0.25104958), np.float32(0.23129827), np.float32(0.25619832), np.float32(0.23885357), np.float32(0.20930906), np.float32(0.19995813), np.float32(0.20108472), np.float32(0.1628229), np.float32(0.1903863), np.float32(0.18740658), np.float32(0.20015164), np.float32(0.19966505), np.float32(0.20911348), np.float32(0.22981234), np.float32(0.22938606), np.float32(0.2009067), np.float32(0.20194644), np.float32(0.18846002), np.float32(0.16734959), np.float32(0.16212739), np.float32(0.15964127), np.float32(0.16375203), np.float32(0.16098073), np.float32(0.15709265), np.float32(0.15790127), np.float32(0.15566644), np.float32(0.16093153), np.float32(0.16272224), np.float32(0.16230573), np.float32(0.174176), np.float32(0.17785075), np.float32(0.18903355), np.float32(0.18415856), np.float32(0.1756682), np.float32(0.164907), np.float32(0.1606703), np.float32(0.15916884), np.float32(0.15576856), np.float32(0.16544677), np.float32(0.16804354), np.float32(0.16945346), np.float32(0.15877324), np.float32(0.15101282), np.float32(0.14951779), np.float32(0.14147237), np.float32(0.120833576), np.float32(0.11944931), np.float32(0.12177579), np.float32(0.114909366), np.float32(0.1253149), np.float32(0.1183419), np.float32(0.12734057), np.float32(0.13337179), np.float32(0.13500021), np.float32(0.138033), np.float32(0.13985234), np.float32(0.13623728), np.float32(0.1430172), np.float32(0.12365149), np.float32(0.13470298), np.float32(0.12579109), np.float32(0.115412794), np.float32(0.12174631), np.float32(0.1422134), np.float32(0.14517163), np.float32(0.15385732), np.float32(0.16281304), np.float32(0.17727925), np.float32(0.17724754), np.float32(0.18835495), np.float32(0.20517689), np.float32(0.1868312), np.float32(0.18125755), np.float32(0.17627002), np.float32(0.1633686), np.float32(0.14493568), np.float32(0.12967442), np.float32(0.11209101), np.float32(0.11109018), np.float32(0.109658584), np.float32(0.11574537), np.float32(0.12830292), np.float32(0.15262055), np.float32(0.15007845), np.float32(0.1530858), np.float32(0.1600347), np.float32(0.15212804), np.float32(0.14097866), np.float32(0.13016854), np.float32(0.13764642), np.float32(0.13509308), np.float32(0.13007295), np.float32(0.120356), np.float32(0.12349822), np.float32(0.12024957), np.float32(0.12185756), np.float32(0.11986038), np.float32(0.12285338), np.float32(0.11657378), np.float32(0.12027368), np.float32(0.114353605), np.float32(0.10883673), np.float32(0.09825194), np.float32(0.09680802), np.float32(0.09470952), np.float32(0.10403214), np.float32(0.10056628), np.float32(0.10950095), np.float32(0.11096059), np.float32(0.11331072), np.float32(0.109933704), np.float32(0.11501042), np.float32(0.116047375), np.float32(0.11286017), np.float32(0.11726951), np.float32(0.12391055), np.float32(0.12662657), np.float32(0.12333871), np.float32(0.122230075), np.float32(0.12257094), np.float32(0.119374655), np.float32(0.12449069), np.float32(0.12527151), np.float32(0.12734015), np.float32(0.13784215), np.float32(0.14268912), np.float32(0.15127344), np.float32(0.1513969), np.float32(0.16208853), np.float32(0.16214547), np.float32(0.15429056), np.float32(0.1389998), np.float32(0.14027575), np.float32(0.14132324), np.float32(0.1365986), np.float32(0.14305378), np.float32(0.13637106), np.float32(0.14209564), np.float32(0.14735688), np.float32(0.14494106), np.float32(0.1348115), np.float32(0.1330179), np.float32(0.13306327), np.float32(0.12887447), np.float32(0.1355131), np.float32(0.13861823), np.float32(0.14312752), np.float32(0.14741951), np.float32(0.13960405), np.float32(0.14095286), np.float32(0.14020215), np.float32(0.13204545), np.float32(0.12743476), np.float32(0.117395535), np.float32(0.10974457), np.float32(0.107752025), np.float32(0.099999115), np.float32(0.09409548), np.float32(0.095131695), np.float32(0.088881746), np.float32(0.08982341), np.float32(0.086374134), np.float32(0.09361507), np.float32(0.10041099), np.float32(0.105346605), np.float32(0.101090424), np.float32(0.09584003), np.float32(0.097030155), np.float32(0.085036255), np.float32(0.08567607), np.float32(0.07593356), np.float32(0.074295655), np.float32(0.07635492), np.float32(0.07861271), np.float32(0.0859858), np.float32(0.09765004), np.float32(0.10954016), np.float32(0.1170759), np.float32(0.12217984), np.float32(0.13617428), np.float32(0.1559102), np.float32(0.16412759), np.float32(0.16095491), np.float32(0.17318454), np.float32(0.17212455), np.float32(0.1617057), np.float32(0.16928427), np.float32(0.15765484), np.float32(0.158892), np.float32(0.15596287), np.float32(0.16044046), np.float32(0.1629108), np.float32(0.17250083), np.float32(0.18534209), np.float32(0.19494176), np.float32(0.18112567), np.float32(0.1802552), np.float32(0.16495416), np.float32(0.16445467), np.float32(0.14907697), np.float32(0.14106046), np.float32(0.13230126), np.float32(0.13026771), np.float32(0.13410546), np.float32(0.1317851), np.float32(0.13244599), np.float32(0.1400387), np.float32(0.14327665), np.float32(0.1419842), np.float32(0.14006361), np.float32(0.13730457), np.float32(0.13943145), np.float32(0.13274527), np.float32(0.121977724), np.float32(0.1190109), np.float32(0.13456105), np.float32(0.13447821), np.float32(0.13625738), np.float32(0.13627377), np.float32(0.12980993), np.float32(0.13615274), np.float32(0.14447065), np.float32(0.15338649), np.float32(0.16024832), np.float32(0.16176167), np.float32(0.17874266), np.float32(0.18952687), np.float32(0.19484605), np.float32(0.19802327), np.float32(0.20294248), np.float32(0.20824094), np.float32(0.2067416), np.float32(0.22557478), np.float32(0.21988985), np.float32(0.22471054), np.float32(0.25225118), np.float32(0.31229955), np.float32(0.2329241), np.float32(0.2169125), np.float32(0.20744927), np.float32(0.20409425), np.float32(0.20813861), np.float32(0.2026255), np.float32(0.20595427), np.float32(0.20293537), np.float32(0.20272551), np.float32(0.20300603), np.float32(0.19855452), np.float32(0.19806236), np.float32(0.19207305), np.float32(0.17402111), np.float32(0.17864104), np.float32(0.15943424), np.float32(0.15492165), np.float32(0.15762636), np.float32(0.15889704), np.float32(0.17639926), np.float32(0.19201384), np.float32(0.19791925), np.float32(0.2390995), np.float32(0.3689466), np.float32(0.39152485), np.float32(0.37641805), np.float32(0.39477208), np.float32(0.34304863), np.float32(0.4814363), np.float32(0.5761019), np.float32(0.70243335), np.float32(0.7100283), np.float32(0.6489228), np.float32(0.8113611), np.float32(0.77713525), np.float32(0.7832242), np.float32(0.8077763), np.float32(0.8255244), np.float32(0.83404243), np.float32(0.7469456), np.float32(0.6403721), np.float32(0.5560239), np.float32(0.42411765), np.float32(0.41310254), np.float32(0.33874938), np.float32(0.37861434), np.float32(0.40353313), np.float32(0.348877), np.float32(0.2565164), np.float32(0.17946447), np.float32(0.17316268), np.float32(0.17002235), np.float32(0.15399474), np.float32(0.16167402), np.float32(0.14009286), np.float32(0.14104104), np.float32(0.13196202), np.float32(0.14464223), np.float32(0.13695307), np.float32(0.15447263), np.float32(0.1532843), np.float32(0.14635661), np.float32(0.15734209), np.float32(0.15037473), np.float32(0.14365429), np.float32(0.12388819), np.float32(0.12016324), np.float32(0.12715204), np.float32(0.14176713), np.float32(0.13205074), np.float32(0.1356637), np.float32(0.14936881), np.float32(0.13915087), np.float32(0.13026743), np.float32(0.1455434), np.float32(0.15179425), np.float32(0.16244568), np.float32(0.1688439), np.float32(0.17992549), np.float32(0.19131233), np.float32(0.20004883), np.float32(0.20787892), np.float32(0.21913077), np.float32(0.21528001), np.float32(0.21380039), np.float32(0.2044815), np.float32(0.21067645), np.float32(0.20925428), np.float32(0.22488123), np.float32(0.2216012), np.float32(0.22439206), np.float32(0.20858364), np.float32(0.1949562), np.float32(0.20851155), np.float32(0.19764544), np.float32(0.20698695), np.float32(0.21986501), np.float32(0.21222916), np.float32(0.20191656), np.float32(0.19575544), np.float32(0.176003), np.float32(0.18074627), np.float32(0.16785443), np.float32(0.15097664), np.float32(0.13250557), np.float32(0.12346525), np.float32(0.116628945), np.float32(0.122702494), np.float32(0.11705174), np.float32(0.12095784), np.float32(0.12854928), np.float32(0.12985873), np.float32(0.1369348), np.float32(0.12749743), np.float32(0.1294499), np.float32(0.11097163), np.float32(0.10898523), np.float32(0.093336), np.float32(0.087580316), np.float32(0.07036189), np.float32(0.06068078), np.float32(0.053207684), np.float32(0.052084878), np.float32(0.055233367), np.float32(0.061484236), np.float32(0.06762545), np.float32(0.088285714), np.float32(0.11078925), np.float32(0.12610073), np.float32(0.13689902), np.float32(0.13469197), np.float32(0.13872725), np.float32(0.14391), np.float32(0.1415872), np.float32(0.12957177), np.float32(0.12447853), np.float32(0.120299675), np.float32(0.11947027), np.float32(0.11588516), np.float32(0.119859226), np.float32(0.12424938), np.float32(0.13756256), np.float32(0.14022164), np.float32(0.16385125), np.float32(0.17537093), np.float32(0.20436879), np.float32(0.22381744), np.float32(0.21498469), np.float32(0.1969022), np.float32(0.1804045), np.float32(0.15998586), np.float32(0.15598716), np.float32(0.13557814), np.float32(0.14050086), np.float32(0.13294649), np.float32(0.14405693), np.float32(0.1361693), np.float32(0.13891788), np.float32(0.13951272), np.float32(0.13525979), np.float32(0.14064234), np.float32(0.13397849), np.float32(0.12769325), np.float32(0.12243895), np.float32(0.11616208), np.float32(0.121825166), np.float32(0.14504564), np.float32(0.14250338), np.float32(0.14236842), np.float32(0.15326263), np.float32(0.14649476), np.float32(0.13992894), np.float32(0.15107195), np.float32(0.1608752), np.float32(0.17415419), np.float32(0.17901482), np.float32(0.19590126), np.float32(0.20659687), np.float32(0.22730632), np.float32(0.2243897), np.float32(0.2730114), np.float32(0.2963828), np.float32(0.30130672), np.float32(0.25202298), np.float32(0.24479778), np.float32(0.23946996), np.float32(0.31159776), np.float32(0.25016695), np.float32(0.24185048), np.float32(0.23353244), np.float32(0.22458944), np.float32(0.23164257), np.float32(0.22677083), np.float32(0.2204915), np.float32(0.24328752), np.float32(0.22093897), np.float32(0.21442614), np.float32(0.2042702), np.float32(0.19740042), np.float32(0.1989391), np.float32(0.15910535), np.float32(0.14848539), np.float32(0.1375891), np.float32(0.12626478), np.float32(0.12695625), np.float32(0.12665801), np.float32(0.12507926), np.float32(0.12467119), np.float32(0.1312539), np.float32(0.14097539), np.float32(0.1402758), np.float32(0.14205542), np.float32(0.14215721), np.float32(0.13207167), np.float32(0.1368984), np.float32(0.12620035), np.float32(0.12893647), np.float32(0.11784435), np.float32(0.10999615), np.float32(0.10168111), np.float32(0.09710699), np.float32(0.10726902), np.float32(0.13049288), np.float32(0.11292333), np.float32(0.12433179), np.float32(0.14231522), np.float32(0.15646757), np.float32(0.15484993), np.float32(0.14733921), np.float32(0.14743322), np.float32(0.14586623), np.float32(0.15239657), np.float32(0.14151472), np.float32(0.13507152), np.float32(0.13378645), np.float32(0.13967697), np.float32(0.13851726), np.float32(0.14201318), np.float32(0.14962989), np.float32(0.15949751), np.float32(0.16096565), np.float32(0.16491672), np.float32(0.15970385), np.float32(0.16187097), np.float32(0.16347948), np.float32(0.18504651), np.float32(0.21972983), np.float32(0.24320152), np.float32(0.35077953), np.float32(0.39059943), np.float32(0.44252428), np.float32(0.34806094), np.float32(0.33335972), np.float32(0.32538813), np.float32(0.2703063), np.float32(0.24353936), np.float32(0.23568709), np.float32(0.22286996), np.float32(0.24847472), np.float32(0.24282055), np.float32(0.27486277), np.float32(0.27843583), np.float32(0.3056972), np.float32(0.38533714), np.float32(0.46465346), np.float32(0.48398545), np.float32(0.48239982), np.float32(0.54147977), np.float32(0.57622343), np.float32(0.6026869), np.float32(0.6439791), np.float32(0.641916), np.float32(0.66326207), np.float32(0.6464517), np.float32(0.70298743), np.float32(0.74506205), np.float32(0.78600085), np.float32(0.8416524), np.float32(0.85863006), np.float32(0.8767521), np.float32(0.88264847), np.float32(0.8834834), np.float32(0.89940494), np.float32(0.9009236), np.float32(0.8928908), np.float32(0.91333175), np.float32(0.8762256), np.float32(0.837672), np.float32(0.78959495), np.float32(0.73416287), np.float32(0.7776864), np.float32(0.84775376), np.float32(0.7658018), np.float32(0.6826629), np.float32(0.65345204), np.float32(0.7521878), np.float32(0.7379387), np.float32(0.68750745), np.float32(0.6978709), np.float32(0.7325539), np.float32(0.76106715), np.float32(0.74855417), np.float32(0.7875117), np.float32(0.84756863), np.float32(0.84190595), np.float32(0.84932655), np.float32(0.85259336), np.float32(0.84834385), np.float32(0.8721762), np.float32(0.88488567), np.float32(0.89742345), np.float32(0.8995531), np.float32(0.8910784), np.float32(0.8897088), np.float32(0.91989225), np.float32(0.91870713), np.float32(0.93703467), np.float32(0.93749064), np.float32(0.9339182), np.float32(0.93211144), np.float32(0.93794847), np.float32(0.93883675), np.float32(0.9347957), np.float32(0.91166973), np.float32(0.9232438), np.float32(0.92423403), np.float32(0.9202516), np.float32(0.91573393), np.float32(0.9097717), np.float32(0.9095534), np.float32(0.9169317), np.float32(0.90263194), np.float32(0.9086345), np.float32(0.92510766), np.float32(0.9312122), np.float32(0.9285916), np.float32(0.93629396), np.float32(0.9264502), np.float32(0.9289867), np.float32(0.9218104), np.float32(0.9136102), np.float32(0.88636446), np.float32(0.860888), np.float32(0.109377585), np.float32(0.105872266), np.float32(0.1071752), np.float32(0.111132406), np.float32(0.1141012), np.float32(0.11444825), np.float32(0.112712756), np.float32(0.11232683), np.float32(0.10388138), np.float32(0.09976791), np.float32(0.103331216), np.float32(0.10898551), np.float32(0.11551896), np.float32(0.12626341), np.float32(0.12803756), np.float32(0.12803623), np.float32(0.12959501), np.float32(0.13983543), np.float32(0.14373238), np.float32(0.15999746), np.float32(0.16974255), np.float32(0.1803297), np.float32(0.18269777), np.float32(0.17818014), np.float32(0.17577988), np.float32(0.15667519), np.float32(0.15832083), np.float32(0.160836), np.float32(0.1491846), np.float32(0.14548524), np.float32(0.16998072), np.float32(0.17430073), np.float32(0.1853328), np.float32(0.18663721), np.float32(0.17271698), np.float32(0.16906418), np.float32(0.17890173), np.float32(0.1466055), np.float32(0.13540676), np.float32(0.14385344), np.float32(0.12914826), np.float32(0.120059624), np.float32(0.12443317), np.float32(0.12459514), np.float32(0.13022168), np.float32(0.12950478), np.float32(0.13067067), np.float32(0.14788982), np.float32(0.13758723), np.float32(0.15677783), np.float32(0.14408274), np.float32(0.15528959), np.float32(0.14705077), np.float32(0.14399162), np.float32(0.12843171), np.float32(0.1342725), np.float32(0.13978347), np.float32(0.15480569), np.float32(0.19000337), np.float32(0.19538432), np.float32(0.1962926), np.float32(0.20428927), np.float32(0.20377561), np.float32(0.20582244), np.float32(0.20899089), np.float32(0.2051101), np.float32(0.20760469), np.float32(0.20178749), np.float32(0.20476584), np.float32(0.20058198), np.float32(0.19829929), np.float32(0.19132695), np.float32(0.20317374), np.float32(0.19580844), np.float32(0.22404675), np.float32(0.3133498), np.float32(0.38071385), np.float32(0.4085118), np.float32(0.44347414), np.float32(0.47970292), np.float32(0.43725038), np.float32(0.469616), np.float32(0.4314768), np.float32(0.33607247), np.float32(0.32405007), np.float32(0.28247726), np.float32(0.24650528), np.float32(0.20286474), np.float32(0.19407693), np.float32(0.19209947), np.float32(0.17125121), np.float32(0.17869128), np.float32(0.17172213), np.float32(0.17679407), np.float32(0.17752273), np.float32(0.18375978), np.float32(0.18312372), np.float32(0.20000023), np.float32(0.19434735), np.float32(0.20843309), np.float32(0.2097491), np.float32(0.22231919), np.float32(0.22335862), np.float32(0.20899908), np.float32(0.18496174), np.float32(0.19068304), np.float32(0.20852247), np.float32(0.20286195), np.float32(0.19053458), np.float32(0.1840179), np.float32(0.17492245), np.float32(0.18620971), np.float32(0.1869678), np.float32(0.18124375), np.float32(0.17985198), np.float32(0.1684256), np.float32(0.16035198), np.float32(0.1475787), np.float32(0.14034614), np.float32(0.1411806), np.float32(0.13066399), np.float32(0.12769097), np.float32(0.12433486), np.float32(0.12665674), np.float32(0.13895804), np.float32(0.15650974), np.float32(0.14665963), np.float32(0.15939577), np.float32(0.17448981), np.float32(0.15568887), np.float32(0.13503832), np.float32(0.13272765), np.float32(0.12598093), np.float32(0.114492714), np.float32(0.1171365), np.float32(0.116437934), np.float32(0.11770667), np.float32(0.11804949), np.float32(0.12252659), np.float32(0.1291761), np.float32(0.12785773), np.float32(0.119364776), np.float32(0.124494076), np.float32(0.11846485), np.float32(0.10756853), np.float32(0.092310265), np.float32(0.09129537), np.float32(0.087647215), np.float32(0.08863325), np.float32(0.08955719), np.float32(0.10870183), np.float32(0.118442), np.float32(0.12618494), np.float32(0.13945931), np.float32(0.154854), np.float32(0.15971549), np.float32(0.16236168), np.float32(0.16831993), np.float32(0.16402437), np.float32(0.16321881), np.float32(0.15467821), np.float32(0.16436079), np.float32(0.16701663), np.float32(0.15319544), np.float32(0.1649275), np.float32(0.174908), np.float32(0.17289072), np.float32(0.17767358), np.float32(0.17384306), np.float32(0.18886973), np.float32(0.18878981), np.float32(0.1784885), np.float32(0.18207283), np.float32(0.17788018), np.float32(0.17644395), np.float32(0.1744317), np.float32(0.1747553), np.float32(0.17191245), np.float32(0.15564613), np.float32(0.14568768), np.float32(0.12937582), np.float32(0.13212465), np.float32(0.13115898), np.float32(0.12905931), np.float32(0.1377967), np.float32(0.12595773), np.float32(0.110799626), np.float32(0.11501547), np.float32(0.10859594), np.float32(0.095802784), np.float32(0.09467842), np.float32(0.09764624), np.float32(0.1168347), np.float32(0.11208648), np.float32(0.12985842), np.float32(0.13817927), np.float32(0.1391635), np.float32(0.1324253), np.float32(0.13329926), np.float32(0.13434984), np.float32(0.12416178), np.float32(0.11548779), np.float32(0.11875877), np.float32(0.11995499), np.float32(0.10629921), np.float32(0.09940023), np.float32(0.10091407), np.float32(0.097383715), np.float32(0.09134343), np.float32(0.09713607), np.float32(0.0981078), np.float32(0.094440095), np.float32(0.09751292), np.float32(0.103017226), np.float32(0.09695419), np.float32(0.089261346), np.float32(0.089608796), np.float32(0.09000297), np.float32(0.082265936), np.float32(0.077696465), np.float32(0.075239465), np.float32(0.07483746), np.float32(0.07670362), np.float32(0.068291225), np.float32(0.0745008), np.float32(0.07890448), np.float32(0.07069517), np.float32(0.06344422), np.float32(0.061376255), np.float32(0.061639532), np.float32(0.06604473), np.float32(0.07483807), np.float32(0.07347829), np.float32(0.08450107), np.float32(0.09181834), np.float32(0.09586123), np.float32(0.093674295), np.float32(0.10222053), np.float32(0.10659106), np.float32(0.107481636), np.float32(0.10134212), np.float32(0.10213804), np.float32(0.10156157), np.float32(0.09529855), np.float32(0.094937146), np.float32(0.10085581), np.float32(0.10542222), np.float32(0.11726753), np.float32(0.13464513), np.float32(0.15478723), np.float32(0.1697312), np.float32(0.21386725), np.float32(0.21793517), np.float32(0.29387212), np.float32(0.2980198), np.float32(0.2856055), np.float32(0.27620438), np.float32(0.30650708), np.float32(0.37552184), np.float32(0.4018344), np.float32(0.40219915), np.float32(0.40947363), np.float32(0.47929206), np.float32(0.5222675), np.float32(0.5223574), np.float32(0.55220544), np.float32(0.5842534), np.float32(0.6390212), np.float32(0.6475042), np.float32(0.66854995), np.float32(0.60699624), np.float32(0.6220858), np.float32(0.5210554), np.float32(0.47366345), np.float32(0.51368463), np.float32(0.56930685), np.float32(0.5438876), np.float32(0.45582813), np.float32(0.4402709), np.float32(0.39138457), np.float32(0.27661285), np.float32(0.23428248), np.float32(0.22466461), np.float32(0.21023734), np.float32(0.20025952), np.float32(0.20264907), np.float32(0.18065993), np.float32(0.20372988), np.float32(0.20808354), np.float32(0.22222966), np.float32(0.2030633), np.float32(0.20338526), np.float32(0.18336739), np.float32(0.17158951), np.float32(0.18520842), np.float32(0.16760476), np.float32(0.18694331), np.float32(0.17782523), np.float32(0.15896498), np.float32(0.16590413), np.float32(0.15812236), np.float32(0.14248852), np.float32(0.15364495), np.float32(0.14895947), np.float32(0.15855582), np.float32(0.17691533), np.float32(0.18069199), np.float32(0.18341908), np.float32(0.18109308), np.float32(0.18544888), np.float32(0.2028379), np.float32(0.20284583), np.float32(0.19928151), np.float32(0.20409213), np.float32(0.21015619), np.float32(0.22153032), np.float32(0.21985021), np.float32(0.22388034), np.float32(0.24086884), np.float32(0.2604171), np.float32(0.2498483), np.float32(0.22668542), np.float32(0.20796677), np.float32(0.18055727), np.float32(0.1774488), np.float32(0.17158924), np.float32(0.1719001), np.float32(0.16997884), np.float32(0.16097365), np.float32(0.1599118), np.float32(0.16014504), np.float32(0.13978875), np.float32(0.13744517), np.float32(0.11848531), np.float32(0.1090713), np.float32(0.10200317), np.float32(0.09932396), np.float32(0.09632189), np.float32(0.08955577), np.float32(0.08696611), np.float32(0.09548808), np.float32(0.09963195), np.float32(0.102447644), np.float32(0.109466344), np.float32(0.10875624), np.float32(0.10734732), np.float32(0.10686221), np.float32(0.106386736), np.float32(0.093087554), np.float32(0.09132135), np.float32(0.077229425), np.float32(0.06030559), np.float32(0.053952027), np.float32(0.059525177), np.float32(0.05644611), np.float32(0.05537301), np.float32(0.05447811), np.float32(0.06926283), np.float32(0.06946525), np.float32(0.076178774), np.float32(0.07959922), np.float32(0.07277605), np.float32(0.0716966), np.float32(0.07981106), np.float32(0.08866659), np.float32(0.07968176), np.float32(0.08805748), np.float32(0.08644094), np.float32(0.09645645), np.float32(0.10377339), np.float32(0.113909334), np.float32(0.11949432), np.float32(0.13081405), np.float32(0.12983584), np.float32(0.13988115), np.float32(0.1389432), np.float32(0.14531875), np.float32(0.14057907), np.float32(0.15232484), np.float32(0.16025205), np.float32(0.17905617), np.float32(0.18186735), np.float32(0.19574891), np.float32(0.21973866), np.float32(0.21320426), np.float32(0.19699216), np.float32(0.18701035), np.float32(0.1743601), np.float32(0.14496228), np.float32(0.13652292), np.float32(0.13749027), np.float32(0.13822703), np.float32(0.1297248), np.float32(0.13371961), np.float32(0.13256724), np.float32(0.12952934), np.float32(0.13204801), np.float32(0.14122595), np.float32(0.13921925), np.float32(0.1487996), np.float32(0.1605961), np.float32(0.16486327), np.float32(0.16339296), np.float32(0.184473), np.float32(0.1780658), np.float32(0.18282619), np.float32(0.18414538), np.float32(0.19655986), np.float32(0.1879355), np.float32(0.20152266), np.float32(0.21027613), np.float32(0.20783594), np.float32(0.21799532), np.float32(0.23211612), np.float32(0.21712264), np.float32(0.20542313), np.float32(0.1984081), np.float32(0.17455582), np.float32(0.18238683), np.float32(0.1745653), np.float32(0.16503778), np.float32(0.1669899), np.float32(0.16985334), np.float32(0.17308104), np.float32(0.16523474), np.float32(0.16067503), np.float32(0.16487259), np.float32(0.14660963), np.float32(0.1506151), np.float32(0.13919514), np.float32(0.11092414), np.float32(0.097902834), np.float32(0.08939077), np.float32(0.07369355), np.float32(0.0740297), np.float32(0.07664924), np.float32(0.086493805), np.float32(0.10447719), np.float32(0.10940874), np.float32(0.113562115), np.float32(0.106734276), np.float32(0.11364017), np.float32(0.10366657), np.float32(0.094541445), np.float32(0.09243653), np.float32(0.081853844), np.float32(0.081834964), np.float32(0.07892352), np.float32(0.08037696), np.float32(0.09084708), np.float32(0.093908004), np.float32(0.11111994), np.float32(0.13782899), np.float32(0.14034931), np.float32(0.1587723), np.float32(0.16190411), np.float32(0.19008262), np.float32(0.20222647), np.float32(0.20933643), np.float32(0.20356655), np.float32(0.19813272), np.float32(0.19942924), np.float32(0.1831512), np.float32(0.18129215), np.float32(0.19975848), np.float32(0.20729032), np.float32(0.21509077), np.float32(0.2138315), np.float32(0.21152806), np.float32(0.22199808), np.float32(0.21937007), np.float32(0.24384417), np.float32(0.24384417), np.float32(0.24525718), np.float32(0.25524485), np.float32(0.22648017), np.float32(0.21331131), np.float32(0.20638804), np.float32(0.16921313), np.float32(0.14978054), np.float32(0.13067926), np.float32(0.1180189), np.float32(0.1077325), np.float32(0.10456982), np.float32(0.102341674), np.float32(0.10968837), np.float32(0.116315156), np.float32(0.11870014), np.float32(0.106084414), np.float32(0.111285344), np.float32(0.097353704), np.float32(0.08881692), np.float32(0.07858794), np.float32(0.08533023), np.float32(0.09878407), np.float32(0.10081971), np.float32(0.08663773), np.float32(0.08053731), np.float32(0.08349232), np.float32(0.07859762), np.float32(0.09043891), np.float32(0.09755251), np.float32(0.111797296), np.float32(0.112070695), np.float32(0.1282118), np.float32(0.11795791), np.float32(0.11645938), np.float32(0.10146016), np.float32(0.09549333), np.float32(0.08356702), np.float32(0.0727751), np.float32(0.07775839), np.float32(0.085118055), np.float32(0.08876254), np.float32(0.10182613), np.float32(0.10070642), np.float32(0.11104945), np.float32(0.103970155), np.float32(0.099276826), np.float32(0.092988774), np.float32(0.09750168), np.float32(0.1033691), np.float32(0.106047355), np.float32(0.11614553), np.float32(0.118088365), np.float32(0.11847197), np.float32(0.11882015), np.float32(0.11745395), np.float32(0.11613813), np.float32(0.12876225), np.float32(0.12991253), np.float32(0.13873403), np.float32(0.13797367), np.float32(0.1477955), np.float32(0.15090984), np.float32(0.15754223), np.float32(0.17283966), np.float32(0.19737004), np.float32(0.20519151), np.float32(0.21995457), np.float32(0.22102156), np.float32(0.21353817), np.float32(0.23700006), np.float32(0.27277607), np.float32(0.30974424), np.float32(0.32626954), np.float32(0.3372351), np.float32(0.30601582), np.float32(0.3141734), np.float32(0.26647937), np.float32(0.31541514), np.float32(0.50082207), np.float32(0.56263924), np.float32(0.5646468), np.float32(0.62893414), np.float32(0.67225116), np.float32(0.73835254), np.float32(0.761991), np.float32(0.7460067), np.float32(0.7296342), np.float32(0.6694181), np.float32(0.6518951), np.float32(0.58052945), np.float32(0.48466787), np.float32(0.51286125), np.float32(0.44160587), np.float32(0.38110033), np.float32(0.37940815), np.float32(0.38418525), np.float32(0.33912718), np.float32(0.3334587), np.float32(0.3188417), np.float32(0.34075636), np.float32(0.35616526), np.float32(0.34622046), np.float32(0.3567167), np.float32(0.31455636), np.float32(0.3051907), np.float32(0.24781755), np.float32(0.24189447), np.float32(0.2126436), np.float32(0.18779749), np.float32(0.16778386), np.float32(0.16755062), np.float32(0.16240463), np.float32(0.16626737), np.float32(0.16204916), np.float32(0.17121041), np.float32(0.18830504), np.float32(0.19257012), np.float32(0.18769075), np.float32(0.17653105), np.float32(0.17752586), np.float32(0.14929244), np.float32(0.14257629), np.float32(0.14266369), np.float32(0.13067429), np.float32(0.10841669), np.float32(0.10570283), np.float32(0.09577784), np.float32(0.09289171), np.float32(0.084726274), np.float32(0.093043014), np.float32(0.09383364), np.float32(0.09747609), np.float32(0.09303326), np.float32(0.09600411), np.float32(0.08922767), np.float32(0.09048695), np.float32(0.098519705), np.float32(0.09567925), np.float32(0.08505189), np.float32(0.08606118), np.float32(0.086393714), np.float32(0.09296547), np.float32(0.08741378), np.float32(0.08571731), np.float32(0.08346239), np.float32(0.082688406), np.float32(0.07382345), np.float32(0.07025199), np.float32(0.0746343), np.float32(0.07135611), np.float32(0.08394097), np.float32(0.08487552), np.float32(0.107205264), np.float32(0.10693118), np.float32(0.09739549), np.float32(0.092678495), np.float32(0.09476471), np.float32(0.091027796), np.float32(0.10177275), np.float32(0.09587588), np.float32(0.09547192), np.float32(0.08774482), np.float32(0.08907623), np.float32(0.08593105), np.float32(0.08628965), np.float32(0.09124113), np.float32(0.10201816), np.float32(0.11751045), np.float32(0.13963915), np.float32(0.1607171), np.float32(0.1653154), np.float32(0.16109844), np.float32(0.14835069), np.float32(0.15668929), np.float32(0.15151739), np.float32(0.14967418), np.float32(0.14843602), np.float32(0.1428409), np.float32(0.16288355), np.float32(0.17437066), np.float32(0.175309), np.float32(0.2001882), np.float32(0.24069346), np.float32(0.28561172), np.float32(0.31304976), np.float32(0.36960134), np.float32(0.3963652), np.float32(0.42885536), np.float32(0.47635248), np.float32(0.47736526), np.float32(0.4944659), np.float32(0.4850185), np.float32(0.45850512), np.float32(0.37887925), np.float32(0.35878745), np.float32(0.3771003), np.float32(0.39156932), np.float32(0.29777077), np.float32(0.29304627), np.float32(0.3276916), np.float32(0.31610036), np.float32(0.31205934), np.float32(0.3107045), np.float32(0.30047548), np.float32(0.30456054), np.float32(0.2597755), np.float32(0.2673508), np.float32(0.24384417), np.float32(0.23997521), np.float32(0.19441111), np.float32(0.15457754), np.float32(0.13565695), np.float32(0.12515934), np.float32(0.1029924), np.float32(0.100069694), np.float32(0.0953535), np.float32(0.098755695), np.float32(0.08975907), np.float32(0.09048828), np.float32(0.09810766), np.float32(0.10351685), np.float32(0.10040819), np.float32(0.09694009), np.float32(0.08596423), np.float32(0.08311973), np.float32(0.07673481), np.float32(0.07389134), np.float32(0.08575836), np.float32(0.09576017), np.float32(0.09676052), np.float32(0.10602679), np.float32(0.11090766), np.float32(0.10904338), np.float32(0.1293189), np.float32(0.15009189), np.float32(0.15887237), np.float32(0.15918548), np.float32(0.165614), np.float32(0.17078179), np.float32(0.1735149), np.float32(0.16391338), np.float32(0.15244143), np.float32(0.15308554), np.float32(0.15104976), np.float32(0.14800306), np.float32(0.15796678), np.float32(0.15367143), np.float32(0.17026494), np.float32(0.15412487), np.float32(0.16418129), np.float32(0.16106814), np.float32(0.15244254), np.float32(0.14350049), np.float32(0.12585534), np.float32(0.115659796), np.float32(0.10275023), np.float32(0.113185205), np.float32(0.11323038), np.float32(0.10614585), np.float32(0.11127572), np.float32(0.10988915), np.float32(0.10042351), np.float32(0.09342758), np.float32(0.076952845), np.float32(0.077949256), np.float32(0.065069914), np.float32(0.053484406), np.float32(0.04786265), np.float32(0.046005744), np.float32(0.04376331), np.float32(0.042071585), np.float32(0.048016146), np.float32(0.05460889), np.float32(0.0540685), np.float32(0.06389264), np.float32(0.06486992), np.float32(0.07603905), np.float32(0.08816514), np.float32(0.08324391), np.float32(0.084652305), np.float32(0.077715024), np.float32(0.06486632), np.float32(0.06219198), np.float32(0.06263473), np.float32(0.06523373), np.float32(0.06788354), np.float32(0.07688851), np.float32(0.09521137), np.float32(0.10012656), np.float32(0.11906356), np.float32(0.13594498), np.float32(0.14851235), np.float32(0.17349255), np.float32(0.17680232), np.float32(0.17102852), np.float32(0.1818313), np.float32(0.17727382), np.float32(0.16697624), np.float32(0.17222051), np.float32(0.17420419), np.float32(0.18177405), np.float32(0.18936858), np.float32(0.2005788), np.float32(0.23051116), np.float32(0.26629812), np.float32(0.30420426), np.float32(0.40547806), np.float32(0.506552), np.float32(0.55895615), np.float32(0.62439656), np.float32(0.648517), np.float32(0.66789323), np.float32(0.69289696), np.float32(0.7088571), np.float32(0.67910254), np.float32(0.68585825), np.float32(0.70864004), np.float32(0.66353333), np.float32(0.6744721), np.float32(0.6380122), np.float32(0.67219627), np.float32(0.6166029), np.float32(0.60026115), np.float32(0.5625815), np.float32(0.5424014), np.float32(0.48035964), np.float32(0.48760033), np.float32(0.45866707), np.float32(0.40398663), np.float32(0.33468786), np.float32(0.28816193), np.float32(0.24202266), np.float32(0.19725639), np.float32(0.19449715), np.float32(0.18393809), np.float32(0.1614969), np.float32(0.15369308), np.float32(0.13799994), np.float32(0.13668962), np.float32(0.15353529), np.float32(0.14699683), np.float32(0.1647328), np.float32(0.16407807), np.float32(0.1722369), np.float32(0.16843991), np.float32(0.18281046), np.float32(0.16990149), np.float32(0.16959807), np.float32(0.16166355), np.float32(0.16782473), np.float32(0.15956707), np.float32(0.18273303), np.float32(0.18036276), np.float32(0.17952093), np.float32(0.1877247), np.float32(0.19886534), np.float32(0.19627327), np.float32(0.18998773), np.float32(0.16300063), np.float32(0.1656979), np.float32(0.18050322), np.float32(0.18174656), np.float32(0.19176577), np.float32(0.19357383), np.float32(0.2216253), np.float32(0.20586875), np.float32(0.2120445), np.float32(0.20950726), np.float32(0.22611807), np.float32(0.21051972), np.float32(0.29105732), np.float32(0.31582478), np.float32(0.35629004), np.float32(0.31507096), np.float32(0.3037309), np.float32(0.32442725), np.float32(0.28216982), np.float32(0.29215413), np.float32(0.28626433), np.float32(0.25454262), np.float32(0.24870566), np.float32(0.23519954), np.float32(0.2522198), np.float32(0.21892165), np.float32(0.16371259), np.float32(0.1574451), np.float32(0.13166788), np.float32(0.10626714), np.float32(0.088249885), np.float32(0.09342939), np.float32(0.10436934), np.float32(0.12240054), np.float32(0.14815716), np.float32(0.2265029), np.float32(0.30185148), np.float32(0.43073606), np.float32(0.46140543), np.float32(0.5359761), np.float32(0.5830032), np.float32(0.56545883), np.float32(0.6268017), np.float32(0.62460977), np.float32(0.60015815), np.float32(0.5832628), np.float32(0.61040413), np.float32(0.6245522), np.float32(0.65128535), np.float32(0.62192726), np.float32(0.5748941), np.float32(0.559215), np.float32(0.58882976), np.float32(0.5577086), np.float32(0.55979747), np.float32(0.49122673), np.float32(0.50837547), np.float32(0.5500076), np.float32(0.4801835), np.float32(0.4457809), np.float32(0.46561357), np.float32(0.43492004), np.float32(0.4152533), np.float32(0.3421946), np.float32(0.32456878), np.float32(0.35082245), np.float32(0.36034286), np.float32(0.34376222), np.float32(0.31727493), np.float32(0.063270316), np.float32(0.06568721), np.float32(0.07101416), np.float32(0.064837575), np.float32(0.06710667), np.float32(0.07406495), np.float32(0.07894823), np.float32(0.08273506), np.float32(0.08890006), np.float32(0.08678011), np.float32(0.08728819), np.float32(0.0885386), np.float32(0.089407094), np.float32(0.09235691), np.float32(0.087656364), np.float32(0.09088891), np.float32(0.1069519), np.float32(0.116602026), np.float32(0.13403293), np.float32(0.13855305), np.float32(0.15217628), np.float32(0.15271962), np.float32(0.15501113), np.float32(0.15405782), np.float32(0.15361977), np.float32(0.16131714), np.float32(0.14699611), np.float32(0.16042864), np.float32(0.1591698), np.float32(0.15464492), np.float32(0.1754717), np.float32(0.16364153), np.float32(0.16921139), np.float32(0.16994224), np.float32(0.17283297), np.float32(0.15540008), np.float32(0.1657635), np.float32(0.15873383), np.float32(0.15126334), np.float32(0.15141785), np.float32(0.15159893), np.float32(0.15311468), np.float32(0.15720147), np.float32(0.18404819), np.float32(0.18575168), np.float32(0.18350044), np.float32(0.18159845), np.float32(0.17315012), np.float32(0.15202683), np.float32(0.15589778), np.float32(0.1577645), np.float32(0.14118293), np.float32(0.1485925), np.float32(0.1444244), np.float32(0.1493805), np.float32(0.17021751), np.float32(0.20078154), np.float32(0.23005745), np.float32(0.30257064), np.float32(0.3451944), np.float32(0.39730647), np.float32(0.36609328), np.float32(0.38789716), np.float32(0.46453127), np.float32(0.3972847), np.float32(0.38829476), np.float32(0.3945687), np.float32(0.4773682), np.float32(0.6006731), np.float32(0.751995), np.float32(0.8803862), np.float32(0.92566675), np.float32(0.92669773), np.float32(0.93026596), np.float32(0.931017), np.float32(0.94291866), np.float32(0.9320811), np.float32(0.9158424), np.float32(0.9116965), np.float32(0.90017015), np.float32(0.87617826), np.float32(0.80104405), np.float32(0.7754579), np.float32(0.7305439), np.float32(0.7413587), np.float32(0.7502168), np.float32(0.7094611), np.float32(0.66751474), np.float32(0.62580174), np.float32(0.5912634), np.float32(0.58519673), np.float32(0.5178159), np.float32(0.46653703), np.float32(0.4009499), np.float32(0.3111263), np.float32(0.31884366), np.float32(0.31287074), np.float32(0.30088246), np.float32(0.28038618), np.float32(0.28000766), np.float32(0.21761772), np.float32(0.18479423), np.float32(0.14768136), np.float32(0.12150551), np.float32(0.105483584), np.float32(0.09429044), np.float32(0.08251538), np.float32(0.07782008), np.float32(0.079606034), np.float32(0.07995591), np.float32(0.089990675), np.float32(0.10894741), np.float32(0.117327325), np.float32(0.12885103), np.float32(0.12283643), np.float32(0.12904505), np.float32(0.12631744), np.float32(0.12816218), np.float32(0.13882595), np.float32(0.14622757), np.float32(0.16085254), np.float32(0.16282545), np.float32(0.16668038), np.float32(0.16599989), np.float32(0.17253241), np.float32(0.16567166), np.float32(0.17793366), np.float32(0.1735599), np.float32(0.18308915), np.float32(0.18458602), np.float32(0.1964781), np.float32(0.18857054), np.float32(0.16573001), np.float32(0.1810831), np.float32(0.18262154), np.float32(0.17179857), np.float32(0.17056756), np.float32(0.16916555), np.float32(0.17478575), np.float32(0.14105658), np.float32(0.13329189), np.float32(0.13936612), np.float32(0.1209071), np.float32(0.10702174), np.float32(0.09238413), np.float32(0.09586634), np.float32(0.09765691), np.float32(0.10101453), np.float32(0.113367446), np.float32(0.1069347), np.float32(0.10584003), np.float32(0.10288544), np.float32(0.09923513), np.float32(0.104803324), np.float32(0.10146744), np.float32(0.09701884), np.float32(0.09703068), np.float32(0.08596298), np.float32(0.0726025), np.float32(0.07081721), np.float32(0.06434022), np.float32(0.060662054), np.float32(0.06588021), np.float32(0.07586937), np.float32(0.08660539), np.float32(0.09401243), np.float32(0.10736767), np.float32(0.11356766), np.float32(0.11649175), np.float32(0.119963996), np.float32(0.10723102), np.float32(0.099528804), np.float32(0.09881164), np.float32(0.10153312), np.float32(0.091637954), np.float32(0.08951435), np.float32(0.08986667), np.float32(0.095046446), np.float32(0.103564054), np.float32(0.107601285), np.float32(0.11230374), np.float32(0.13297963), np.float32(0.13908091), np.float32(0.13940908), np.float32(0.14647473), np.float32(0.13320807), np.float32(0.12548304), np.float32(0.114945315), np.float32(0.12867069), np.float32(0.12467339), np.float32(0.12702546), np.float32(0.13078815), np.float32(0.12475764), np.float32(0.11099885), np.float32(0.1263964), np.float32(0.13643306), np.float32(0.13558595), np.float32(0.13649842), np.float32(0.128991), np.float32(0.12775534), np.float32(0.11602814), np.float32(0.11782363), np.float32(0.120726176), np.float32(0.12512055), np.float32(0.12966467), np.float32(0.14076567), np.float32(0.13772184), np.float32(0.14195816), np.float32(0.13785133), np.float32(0.13944507), np.float32(0.13577682), np.float32(0.1367874), np.float32(0.13354875), np.float32(0.13575052), np.float32(0.13347493), np.float32(0.1335158), np.float32(0.13824646), np.float32(0.15731168), np.float32(0.16750273), np.float32(0.16018276), np.float32(0.17239706), np.float32(0.14904304), np.float32(0.15035857), np.float32(0.14014244), np.float32(0.14247105), np.float32(0.15078811), np.float32(0.13837717), np.float32(0.12699485), np.float32(0.11805281), np.float32(0.10661863), np.float32(0.10755761), np.float32(0.10101245), np.float32(0.10986154), np.float32(0.109816805), np.float32(0.11112993), np.float32(0.09285704), np.float32(0.10000409), np.float32(0.0833538), np.float32(0.073670365), np.float32(0.06821177), np.float32(0.06368792), np.float32(0.06394273), np.float32(0.06776191), np.float32(0.06568912), np.float32(0.06673932), np.float32(0.06743519), np.float32(0.063952684), np.float32(0.06329214), np.float32(0.056233145), np.float32(0.046867147), np.float32(0.04301398), np.float32(0.04119579), np.float32(0.040606532), np.float32(0.040296495), np.float32(0.0406411), np.float32(0.03993786), np.float32(0.040283754), np.float32(0.04368191), np.float32(0.04280119), np.float32(0.043738864), np.float32(0.04178058), np.float32(0.04427853), np.float32(0.04067121), np.float32(0.04000044), np.float32(0.039116636), np.float32(0.03875607), np.float32(0.034497913), np.float32(0.03736063), np.float32(0.045113884), np.float32(0.054023847), np.float32(0.059774365), np.float32(0.0747454), np.float32(0.09339203), np.float32(0.124060325), np.float32(0.1593487), np.float32(0.19048554), np.float32(0.20320375), np.float32(0.23443376), np.float32(0.2905349), np.float32(0.27407995), np.float32(0.28431928), np.float32(0.30711505), np.float32(0.31467542), np.float32(0.42265892), np.float32(0.5641644), np.float32(0.6662674), np.float32(0.69462067), np.float32(0.7770891), np.float32(0.8234932), np.float32(0.8726261), np.float32(0.9114172), np.float32(0.9107862), np.float32(0.9153261), np.float32(0.9185773), np.float32(0.9273121), np.float32(0.93394893), np.float32(0.9370536), np.float32(0.940146), np.float32(0.9397881), np.float32(0.93706596), np.float32(0.93696505), np.float32(0.93808043), np.float32(0.93066794), np.float32(0.9287893), np.float32(0.9322177), np.float32(0.9291872), np.float32(0.9179737), np.float32(0.9075657), np.float32(0.8899362), np.float32(0.90139073), np.float32(0.9063394), np.float32(0.9053996), np.float32(0.89414614), np.float32(0.8846242), np.float32(0.8240259), np.float32(0.8223191), np.float32(0.81040996), np.float32(0.7882338), np.float32(0.721096), np.float32(0.68688613), np.float32(0.6129723), np.float32(0.6487272), np.float32(0.5532612), np.float32(0.51701236), np.float32(0.5206642), np.float32(0.49342012), np.float32(0.4803717), np.float32(0.48344588), np.float32(0.41944534), np.float32(0.39647725), np.float32(0.38735557), np.float32(0.3947309), np.float32(0.36175662), np.float32(0.3229404), np.float32(0.26749057), np.float32(0.23469867), np.float32(0.2117365), np.float32(0.17049472), np.float32(0.1782666), np.float32(0.1916223), np.float32(0.18052404), np.float32(0.1778106), np.float32(0.18004711), np.float32(0.16035204), np.float32(0.1652093), np.float32(0.15665956), np.float32(0.16041285), np.float32(0.14994554), np.float32(0.16904421), np.float32(0.16214448), np.float32(0.15627193), np.float32(0.14775166), np.float32(0.13011461), np.float32(0.12946285), np.float32(0.121403344), np.float32(0.117084526), np.float32(0.1270928), np.float32(0.12487423), np.float32(0.12222561), np.float32(0.11115038), np.float32(0.112122305), np.float32(0.104907535), np.float32(0.08817513), np.float32(0.0776923), np.float32(0.06744813), np.float32(0.06013917), np.float32(0.05666527), np.float32(0.06172096), np.float32(0.07702276), np.float32(0.079950236), np.float32(0.083146475), np.float32(0.09508385), np.float32(0.09613169), np.float32(0.10058829), np.float32(0.10053166), np.float32(0.106708206), np.float32(0.10715704), np.float32(0.10155022), np.float32(0.09312091), np.float32(0.08944163), np.float32(0.085579835), np.float32(0.08176011), np.float32(0.09325867), np.float32(0.10548967), np.float32(0.11128817), np.float32(0.13367265), np.float32(0.15531398), np.float32(0.16595441), np.float32(0.16184989), np.float32(0.15194406), np.float32(0.1529701), np.float32(0.12453404), np.float32(0.11753439), np.float32(0.10129658), np.float32(0.10198025), np.float32(0.09652098), np.float32(0.087845944), np.float32(0.09552425), np.float32(0.13217786), np.float32(0.15747377), np.float32(0.1910309), np.float32(0.2248735), np.float32(0.22288507), np.float32(0.2579129), np.float32(0.25270817), np.float32(0.2688544), np.float32(0.25453666), np.float32(0.2540068), np.float32(0.2579977), np.float32(0.26186267), np.float32(0.2632393), np.float32(0.35461625), np.float32(0.42675093), np.float32(0.44807258), np.float32(0.48004508), np.float32(0.55806065), np.float32(0.5311305), np.float32(0.53427404), np.float32(0.5826814), np.float32(0.6007897), np.float32(0.5479209), np.float32(0.48877975), np.float32(0.47888842), np.float32(0.4339878), np.float32(0.48305908), np.float32(0.55979913), np.float32(0.48318735), np.float32(0.457063), np.float32(0.42864618), np.float32(0.38509178), np.float32(0.31459543), np.float32(0.28447825), np.float32(0.24974607), np.float32(0.22496775), np.float32(0.21664426), np.float32(0.17563505), np.float32(0.14899097), np.float32(0.13440374), np.float32(0.13542993), np.float32(0.13458148), np.float32(0.14894895), np.float32(0.14238456), np.float32(0.14430222), np.float32(0.14170124), np.float32(0.13890511), np.float32(0.139082), np.float32(0.11944244), np.float32(0.11056273), np.float32(0.11138453), np.float32(0.107838474), np.float32(0.08680144), np.float32(0.073920585), np.float32(0.07572127), np.float32(0.0695894), np.float32(0.0738295), np.float32(0.08296641), np.float32(0.11388912), np.float32(0.11647914), np.float32(0.13727514), np.float32(0.13147604), np.float32(0.12567216), np.float32(0.1331861), np.float32(0.12664703), np.float32(0.12354272), np.float32(0.11939825), np.float32(0.110667594), np.float32(0.11909713), np.float32(0.11783617), np.float32(0.12281229), np.float32(0.11418056), np.float32(0.122728735), np.float32(0.120199226), np.float32(0.11237061), np.float32(0.10449829), np.float32(0.10342732), np.float32(0.105977215), np.float32(0.09501676), np.float32(0.09033027), np.float32(0.090465754), np.float32(0.08648004), np.float32(0.0786201), np.float32(0.07586523), np.float32(0.062844075), np.float32(0.05720962), np.float32(0.05088063), np.float32(0.052375462), np.float32(0.044434115), np.float32(0.041140117), np.float32(0.039295033), np.float32(0.03678531), np.float32(0.03567092), np.float32(0.039608754), np.float32(0.042340238), np.float32(0.043915745), np.float32(0.04334525), np.float32(0.050794043), np.float32(0.05450193), np.float32(0.062150978), np.float32(0.06526258), np.float32(0.06256478), np.float32(0.066455014), np.float32(0.0638236), np.float32(0.06595942), np.float32(0.061839834), np.float32(0.06556454), np.float32(0.06903808), np.float32(0.079797), np.float32(0.09101138), np.float32(0.11023056), np.float32(0.11227842), np.float32(0.1288271), np.float32(0.14692879), np.float32(0.16685277), np.float32(0.18031688), np.float32(0.16874355), np.float32(0.16002437), np.float32(0.1568069), np.float32(0.15374549), np.float32(0.17202687), np.float32(0.17427704), np.float32(0.19622016), np.float32(0.20611168), np.float32(0.22132339), np.float32(0.27453777), np.float32(0.26368198), np.float32(0.323963), np.float32(0.3371511), np.float32(0.3064045), np.float32(0.26331738), np.float32(0.26870382), np.float32(0.26664624), np.float32(0.22701181), np.float32(0.20562656), np.float32(0.19968715), np.float32(0.18962586), np.float32(0.16115806), np.float32(0.13831954), np.float32(0.11071556), np.float32(0.11364275), np.float32(0.11556113), np.float32(0.09552577), np.float32(0.09103809), np.float32(0.08396831), np.float32(0.07144186), np.float32(0.066204414), np.float32(0.05408816), np.float32(0.045896407), np.float32(0.037653897), np.float32(0.03467487), np.float32(0.0359054), np.float32(0.0336476), np.float32(0.031640247), np.float32(0.03427779), np.float32(0.033302013), np.float32(0.034354426), np.float32(0.035509303), np.float32(0.03570732), np.float32(0.037129514), np.float32(0.038273934), np.float32(0.036894213), np.float32(0.03455596), np.float32(0.03601453), np.float32(0.035364423), np.float32(0.032355834), np.float32(0.037352514), np.float32(0.04184913), np.float32(0.04190405), np.float32(0.044094663), np.float32(0.046557676), np.float32(0.055654354), np.float32(0.05727968), np.float32(0.07308756), np.float32(0.08222915), np.float32(0.08167981), np.float32(0.084747076), np.float32(0.08011157), np.float32(0.0682771), np.float32(0.058913972), np.float32(0.05818425), np.float32(0.055544574), np.float32(0.053830624), np.float32(0.065508574), np.float32(0.06878933), np.float32(0.07248967), np.float32(0.07026154), np.float32(0.05913319), np.float32(0.047293372), np.float32(0.042929087), np.float32(0.037419852), np.float32(0.03074868), np.float32(0.027223505), np.float32(0.025683353), np.float32(0.024886552), np.float32(0.022299277), np.float32(0.022899175), np.float32(0.026596557), np.float32(0.028496636), np.float32(0.03187001), np.float32(0.031661224), np.float32(0.03561844), np.float32(0.038503423), np.float32(0.038492575), np.float32(0.038862046), np.float32(0.040972516), np.float32(0.039984055), np.float32(0.035456307), np.float32(0.032451488), np.float32(0.037432104), np.float32(0.041373238), np.float32(0.04338059), np.float32(0.05087556), np.float32(0.056747146), np.float32(0.069364324), np.float32(0.08405225), np.float32(0.11643253), np.float32(0.11906401), np.float32(0.13184194), np.float32(0.13676916), np.float32(0.13951042), np.float32(0.12506814), np.float32(0.108890764), np.float32(0.091274686), np.float32(0.10110964), np.float32(0.11519595), np.float32(0.13086422), np.float32(0.1520736), np.float32(0.18451151), np.float32(0.15980676), np.float32(0.14779495), np.float32(0.16370222), np.float32(0.1773822), np.float32(0.17056318), np.float32(0.16759698), np.float32(0.16631602), np.float32(0.15587983), np.float32(0.16295113), np.float32(0.14979547), np.float32(0.15471962), np.float32(0.15843427), np.float32(0.14992754), np.float32(0.15168089), np.float32(0.15334141), np.float32(0.17153129), np.float32(0.1981744), np.float32(0.19005731), np.float32(0.25534275), np.float32(0.20964503), np.float32(0.25711042), np.float32(0.23592615), np.float32(0.22389218), np.float32(0.21059684), np.float32(0.19493006), np.float32(0.17586066), np.float32(0.14851463), np.float32(0.13028973), np.float32(0.11183618), np.float32(0.08470488), np.float32(0.07664576), np.float32(0.07701658), np.float32(0.06570543), np.float32(0.06531525), np.float32(0.056167573), np.float32(0.051329773), np.float32(0.048877403), np.float32(0.047653496), np.float32(0.051268708), np.float32(0.052308913), np.float32(0.05164554), np.float32(0.0564478), np.float32(0.051524438), np.float32(0.047847148), np.float32(0.04323004), np.float32(0.040275067), np.float32(0.040559262), np.float32(0.043004822), np.float32(0.043112934), np.float32(0.044353947), np.float32(0.04811388), np.float32(0.04590389), np.float32(0.045408405), np.float32(0.050148256), np.float32(0.058123212), np.float32(0.061799217), np.float32(0.073383816), np.float32(0.071624726), np.float32(0.07470892), np.float32(0.06799239), np.float32(0.07667687), np.float32(0.076320894), np.float32(0.06851604), np.float32(0.072473206), np.float32(0.074830465), np.float32(0.06701859), np.float32(0.06507192), np.float32(0.056140345), np.float32(0.051606394), np.float32(0.04494941), np.float32(0.03752655), np.float32(0.032140065), np.float32(0.025764938), np.float32(0.021402443), np.float32(0.019447422), np.float32(0.019788206), np.float32(0.019531485), np.float32(0.020111376), np.float32(0.019855142), np.float32(0.019515999), np.float32(0.018785581), np.float32(0.021488465), np.float32(0.020321472), np.float32(0.020204194), np.float32(0.019327011), np.float32(0.019600913), np.float32(0.018186891), np.float32(0.019268457), np.float32(0.02147293), np.float32(0.022757666), np.float32(0.026513657), np.float32(0.033970527), np.float32(0.043359548), np.float32(0.06038252), np.float32(0.07964309), np.float32(0.10512598), np.float32(0.12566692), np.float32(0.12967566), np.float32(0.14716306), np.float32(0.14304309), np.float32(0.14739247), np.float32(0.11849448), np.float32(0.107962996), np.float32(0.09373682), np.float32(0.094152786), np.float32(0.085654214), np.float32(0.088398844), np.float32(0.10898676), np.float32(0.1125395), np.float32(0.091745496), np.float32(0.11516839), np.float32(0.09980875), np.float32(0.100639805), np.float32(0.08645639), np.float32(0.080811694), np.float32(0.06686088), np.float32(0.059607334), np.float32(0.051186908), np.float32(0.0434093), np.float32(0.04478528), np.float32(0.043136485), np.float32(0.043332953), np.float32(0.04190735), np.float32(0.048503812), np.float32(0.05450056), np.float32(0.059384655), np.float32(0.05740306), np.float32(0.06213057), np.float32(0.0621943), np.float32(0.072401024), np.float32(0.07699029), np.float32(0.082907856), np.float32(0.08437852), np.float32(0.09361631), np.float32(0.09399645), np.float32(0.09351061), np.float32(0.09898201), np.float32(0.10496168), np.float32(0.101003684), np.float32(0.11356385), np.float32(0.11403273), np.float32(0.1274512), np.float32(0.12888587), np.float32(0.13159922), np.float32(0.1335696), np.float32(0.1384222), np.float32(0.15034646), np.float32(0.15101887), np.float32(0.14656954), np.float32(0.14076151), np.float32(0.13619038), np.float32(0.13650315), np.float32(0.14408769), np.float32(0.116366036), np.float32(0.1137672), np.float32(0.0968421), np.float32(0.085461214), np.float32(0.08051027), np.float32(0.07306233), np.float32(0.07348508), np.float32(0.0732407), np.float32(0.07744624), np.float32(0.08075307), np.float32(0.07590715), np.float32(0.06989477), np.float32(0.06931411), np.float32(0.075752616), np.float32(0.07675727), np.float32(0.08293603), np.float32(0.08494015), np.float32(0.08048724), np.float32(0.07701012), np.float32(0.072725505), np.float32(0.071562774), np.float32(0.06499372), np.float32(0.06777441), np.float32(0.065741286), np.float32(0.07673318), np.float32(0.08540207), np.float32(0.10161042), np.float32(0.114938036), np.float32(0.13095465), np.float32(0.15636997), np.float32(0.15219492), np.float32(0.13702196), np.float32(0.12131817), np.float32(0.104167305), np.float32(0.09504555), np.float32(0.08909672), np.float32(0.075050965), np.float32(0.071137995), np.float32(0.07061519), np.float32(0.0769896), np.float32(0.07739557), np.float32(0.08591407), np.float32(0.08778124), np.float32(0.09316098), np.float32(0.10104216), np.float32(0.10309008), np.float32(0.11267405), np.float32(0.13691553), np.float32(0.13135114), np.float32(0.13368902), np.float32(0.14499237), np.float32(0.15244105), np.float32(0.15336457), np.float32(0.13683458), np.float32(0.12578815), np.float32(0.12695013), np.float32(0.12108287), np.float32(0.14127794), np.float32(0.13238908), np.float32(0.13596715), np.float32(0.14238799), np.float32(0.14312132), np.float32(0.1750485), np.float32(0.18012863), np.float32(0.19319211), np.float32(0.19054112), np.float32(0.20466617), np.float32(0.24140501), np.float32(0.2663162), np.float32(0.31245697), np.float32(0.32574663), np.float32(0.3782683), np.float32(0.4214131), np.float32(0.4280892), np.float32(0.42366877), np.float32(0.47988045), np.float32(0.46885473), np.float32(0.4847568), np.float32(0.56270564), np.float32(0.5827829), np.float32(0.61722755), np.float32(0.67271674), np.float32(0.7256631), np.float32(0.8064777), np.float32(0.87429255), np.float32(0.9145907), np.float32(0.9427332), np.float32(0.9504539), np.float32(0.9528962), np.float32(0.96158004), np.float32(0.9605404), np.float32(0.966164), np.float32(0.96621156), np.float32(0.9652093), np.float32(0.9681852), np.float32(0.95965606), np.float32(0.9587908), np.float32(0.96437377), np.float32(0.9557795), np.float32(0.9459082), np.float32(0.9435509), np.float32(0.9399526), np.float32(0.9493683), np.float32(0.941977), np.float32(0.9437026), np.float32(0.93608004), np.float32(0.93269527), np.float32(0.92496467), np.float32(0.91913795), np.float32(0.91945165), np.float32(0.8972491), np.float32(0.88854647), np.float32(0.877311), np.float32(0.8530783), np.float32(0.86054844), np.float32(0.8780548), np.float32(0.84405255), np.float32(0.8376918), np.float32(0.84624213), np.float32(0.7778764), np.float32(0.123943895), np.float32(0.13711129), np.float32(0.13956624), np.float32(0.12354829), np.float32(0.13419868), np.float32(0.13338451), np.float32(0.13451928), np.float32(0.12152807), np.float32(0.12729786), np.float32(0.11661127), np.float32(0.10064085), np.float32(0.10597677), np.float32(0.11489729), np.float32(0.11018175), np.float32(0.111544564), np.float32(0.09573116), np.float32(0.09086209), np.float32(0.087168664), np.float32(0.077773176), np.float32(0.078212135), np.float32(0.07690484), np.float32(0.07133657), np.float32(0.07828615), np.float32(0.075455755), np.float32(0.07096348), np.float32(0.07178485), np.float32(0.075881496), np.float32(0.08165417), np.float32(0.08962238), np.float32(0.0798208), np.float32(0.07693374), np.float32(0.06553291), np.float32(0.06961756), np.float32(0.06502388), np.float32(0.062218774), np.float32(0.058260534), np.float32(0.059791815), np.float32(0.05924217), np.float32(0.055600073), np.float32(0.06561125), np.float32(0.07376682), np.float32(0.082680434), np.float32(0.09179752), np.float32(0.11301952), np.float32(0.12801068), np.float32(0.13984242), np.float32(0.14461185), np.float32(0.13544556), np.float32(0.12994227), np.float32(0.11264055), np.float32(0.103993766), np.float32(0.09548637), np.float32(0.088634744), np.float32(0.09077926), np.float32(0.086239286), np.float32(0.09495972), np.float32(0.096458346), np.float32(0.102961615), np.float32(0.09224652), np.float32(0.076421164), np.float32(0.06973689), np.float32(0.06252276), np.float32(0.06896443), np.float32(0.06094278), np.float32(0.05532863), np.float32(0.050088152), np.float32(0.05183944), np.float32(0.05189254), np.float32(0.05292217), np.float32(0.050486892), np.float32(0.043142926), np.float32(0.04146825), np.float32(0.036263), np.float32(0.038604427), np.float32(0.03569208), np.float32(0.037041638), np.float32(0.03850811), np.float32(0.04501754), np.float32(0.05008716), np.float32(0.052075427), np.float32(0.050672874), np.float32(0.053653583), np.float32(0.065949544), np.float32(0.071465746), np.float32(0.07806516), np.float32(0.083107494), np.float32(0.08874277), np.float32(0.08583497), np.float32(0.09146917), np.float32(0.08790102), np.float32(0.080848485), np.float32(0.06836118), np.float32(0.06476829), np.float32(0.06372111), np.float32(0.06973972), np.float32(0.0653335), np.float32(0.07519597), np.float32(0.0755306), np.float32(0.08132658), np.float32(0.09083961), np.float32(0.093292125), np.float32(0.08701627), np.float32(0.081776686), np.float32(0.08144433), np.float32(0.08447586), np.float32(0.08195869), np.float32(0.07712172), np.float32(0.080318645), np.float32(0.08494668), np.float32(0.085282326), np.float32(0.09048509), np.float32(0.09903033), np.float32(0.098505706), np.float32(0.117335565), np.float32(0.11483421), np.float32(0.12222291), np.float32(0.10974704), np.float32(0.11364216), np.float32(0.09857706), np.float32(0.098350674), np.float32(0.11048729), np.float32(0.123002686), np.float32(0.12718925), np.float32(0.11603151), np.float32(0.115706295), np.float32(0.12289615), np.float32(0.13078088), np.float32(0.13032292), np.float32(0.11773217), np.float32(0.110277854), np.float32(0.13844262), np.float32(0.14892587), np.float32(0.13782266), np.float32(0.12751935), np.float32(0.121909805), np.float32(0.11388603), np.float32(0.10638084), np.float32(0.10348179), np.float32(0.1041393), np.float32(0.09685105), np.float32(0.10985014), np.float32(0.100618534), np.float32(0.1055348), np.float32(0.09760671), np.float32(0.089334175), np.float32(0.08641222), np.float32(0.09321054), np.float32(0.086568266), np.float32(0.092786245), np.float32(0.08366574), np.float32(0.0771319), np.float32(0.062332883), np.float32(0.058776464), np.float32(0.057457075), np.float32(0.0475841), np.float32(0.04386492), np.float32(0.044396058), np.float32(0.04341735), np.float32(0.043538526), np.float32(0.048911497), np.float32(0.052855056), np.float32(0.05351163), np.float32(0.055391047), np.float32(0.05885086), np.float32(0.062659554), np.float32(0.062408596), np.float32(0.05674139), np.float32(0.0559433), np.float32(0.05753813), np.float32(0.046613444), np.float32(0.035419043), np.float32(0.034371585), np.float32(0.03438158), np.float32(0.03942833), np.float32(0.047253665), np.float32(0.061731037), np.float32(0.082696036), np.float32(0.10230671), np.float32(0.12848184), np.float32(0.14796151), np.float32(0.15088639), np.float32(0.13382548), np.float32(0.13307312), np.float32(0.10732035), np.float32(0.09668011), np.float32(0.07762151), np.float32(0.07357408), np.float32(0.07125919), np.float32(0.08811571), np.float32(0.10822315), np.float32(0.14853731), np.float32(0.19820659), np.float32(0.22848383), np.float32(0.29145685), np.float32(0.29769957), np.float32(0.37602326), np.float32(0.41592237), np.float32(0.39983878), np.float32(0.38070038), np.float32(0.37488145), np.float32(0.3594267), np.float32(0.3186101), np.float32(0.32896286), np.float32(0.32753795), np.float32(0.30472377), np.float32(0.3035493), np.float32(0.31409913), np.float32(0.33342364), np.float32(0.3174242), np.float32(0.3120498), np.float32(0.2653488), np.float32(0.2203712), np.float32(0.1808262), np.float32(0.18728505), np.float32(0.16261964), np.float32(0.1595722), np.float32(0.16232628), np.float32(0.1646116), np.float32(0.17092729), np.float32(0.16589925), np.float32(0.18874411), np.float32(0.17788534), np.float32(0.1685607), np.float32(0.1863581), np.float32(0.2036455), np.float32(0.22919151), np.float32(0.2333583), np.float32(0.23571563), np.float32(0.27916208), np.float32(0.28361288), np.float32(0.2685755), np.float32(0.28916964), np.float32(0.38325137), np.float32(0.44058287), np.float32(0.4598919), np.float32(0.45432344), np.float32(0.47466293), np.float32(0.47441167), np.float32(0.48725367), np.float32(0.47999495), np.float32(0.3804533), np.float32(0.3325088), np.float32(0.34115353), np.float32(0.3074835), np.float32(0.23256756), np.float32(0.25090984), np.float32(0.20569418), np.float32(0.20183696), np.float32(0.17160834), np.float32(0.16263567), np.float32(0.15391538), np.float32(0.13582729), np.float32(0.1341943), np.float32(0.12888046), np.float32(0.11873795), np.float32(0.11568209), np.float32(0.10637314), np.float32(0.08913347), np.float32(0.0867987), np.float32(0.092264034), np.float32(0.10016205), np.float32(0.09212365), np.float32(0.08460011), np.float32(0.09699519), np.float32(0.10541424), np.float32(0.08728743), np.float32(0.08564428), np.float32(0.08991342), np.float32(0.08433994), np.float32(0.068114445), np.float32(0.08373632), np.float32(0.08134304), np.float32(0.06481866), np.float32(0.066933684), np.float32(0.0767926), np.float32(0.100017294), np.float32(0.09897443), np.float32(0.08823912), np.float32(0.08160159), np.float32(0.06980242), np.float32(0.06510969), np.float32(0.05948558), np.float32(0.049524777), np.float32(0.04672778), np.float32(0.047719844), np.float32(0.042798024), np.float32(0.042185303), np.float32(0.040919438), np.float32(0.041879963), np.float32(0.042864844), np.float32(0.045287933), np.float32(0.04545605), np.float32(0.048527256), np.float32(0.05475393), np.float32(0.06522211), np.float32(0.07044613), np.float32(0.08139688), np.float32(0.08211572), np.float32(0.08109816), np.float32(0.08079103), np.float32(0.085406), np.float32(0.12534742), np.float32(0.14177328), np.float32(0.16139536), np.float32(0.21415952), np.float32(0.21080083), np.float32(0.24060702), np.float32(0.25580353), np.float32(0.2636844), np.float32(0.25461918), np.float32(0.24082027), np.float32(0.24094842), np.float32(0.23387754), np.float32(0.23406571), np.float32(0.20160092), np.float32(0.17390332), np.float32(0.20105708), np.float32(0.18624614), np.float32(0.1297472), np.float32(0.1290768), np.float32(0.10352119), np.float32(0.08245604), np.float32(0.064561546), np.float32(0.059741426), np.float32(0.051702876), np.float32(0.04263696), np.float32(0.047414284), np.float32(0.047209043), np.float32(0.03741209), np.float32(0.0363951), np.float32(0.034613866), np.float32(0.030409098), np.float32(0.031954326), np.float32(0.028114768), np.float32(0.02654092), np.float32(0.022645658), np.float32(0.02122431), np.float32(0.023439316), np.float32(0.026777444), np.float32(0.029750945), np.float32(0.034361925), np.float32(0.040299308), np.float32(0.04906979), np.float32(0.04443483), np.float32(0.042269476), np.float32(0.043511428), np.float32(0.051264867), np.float32(0.052932747), np.float32(0.06282523), np.float32(0.07306476), np.float32(0.07072393), np.float32(0.06956523), np.float32(0.07056319), np.float32(0.06639264), np.float32(0.061007638), np.float32(0.05969842), np.float32(0.06150534), np.float32(0.0710378), np.float32(0.06857071), np.float32(0.0727907), np.float32(0.08584099), np.float32(0.076009415), np.float32(0.07340506), np.float32(0.069955), np.float32(0.069953024), np.float32(0.06624204), np.float32(0.061527975), np.float32(0.06380806), np.float32(0.066133484), np.float32(0.070851944), np.float32(0.06968021), np.float32(0.07470973), np.float32(0.07834216), np.float32(0.07418881), np.float32(0.080124326), np.float32(0.08569768), np.float32(0.089813545), np.float32(0.08991038), np.float32(0.08973476), np.float32(0.09748381), np.float32(0.10020827), np.float32(0.09171346), np.float32(0.09503341), np.float32(0.09975016), np.float32(0.09634697), np.float32(0.09554323), np.float32(0.10540187), np.float32(0.08578546), np.float32(0.08070294), np.float32(0.075710826), np.float32(0.07356014), np.float32(0.06951531), np.float32(0.0649599), np.float32(0.05735079), np.float32(0.05445052), np.float32(0.046291552), np.float32(0.039625626), np.float32(0.03547455), np.float32(0.03087771), np.float32(0.026758084), np.float32(0.026106145), np.float32(0.02485296), np.float32(0.022358678), np.float32(0.01893195), np.float32(0.016423471), np.float32(0.016387746), np.float32(0.017325277), np.float32(0.015591878), np.float32(0.013867547), np.float32(0.014812814), np.float32(0.015423516), np.float32(0.01770996), np.float32(0.01921712), np.float32(0.023609718), np.float32(0.027736899), np.float32(0.031387273), np.float32(0.035092156), np.float32(0.04231458), np.float32(0.04864067), np.float32(0.051812857), np.float32(0.058261525), np.float32(0.06916987), np.float32(0.08050521), np.float32(0.10688999), np.float32(0.15564676), np.float32(0.1432121), np.float32(0.14870957), np.float32(0.1567547), np.float32(0.17681536), np.float32(0.18049447), np.float32(0.19357623), np.float32(0.22405878), np.float32(0.22210789), np.float32(0.20555188), np.float32(0.21553797), np.float32(0.21058965), np.float32(0.18107753), np.float32(0.15395455), np.float32(0.13641408), np.float32(0.10378465), np.float32(0.08229506), np.float32(0.07648181), np.float32(0.075407304), np.float32(0.070338935), np.float32(0.07642717), np.float32(0.07817445), np.float32(0.08047496), np.float32(0.06887779), np.float32(0.06688292), np.float32(0.080339395), np.float32(0.068486355), np.float32(0.07257075), np.float32(0.06648025), np.float32(0.066329196), np.float32(0.06877426), np.float32(0.066032335), np.float32(0.06978377), np.float32(0.06424131), np.float32(0.06501344), np.float32(0.068978585), np.float32(0.06685838), np.float32(0.06540558), np.float32(0.066076726), np.float32(0.069679506), np.float32(0.07238705), np.float32(0.07130386), np.float32(0.08092215), np.float32(0.08979953), np.float32(0.10830693), np.float32(0.11473911), np.float32(0.13989009), np.float32(0.14873263), np.float32(0.15676259), np.float32(0.17303908), np.float32(0.20206006), np.float32(0.20508756), np.float32(0.2129111), np.float32(0.21211438), np.float32(0.20269553), np.float32(0.21249618), np.float32(0.21929048), np.float32(0.21371382), np.float32(0.21593064), np.float32(0.2050448), np.float32(0.18555725), np.float32(0.18891954), np.float32(0.1891248), np.float32(0.19152111), np.float32(0.178371), np.float32(0.18477513), np.float32(0.18351087), np.float32(0.1629519), np.float32(0.14767374), np.float32(0.13070126), np.float32(0.11642361), np.float32(0.108863495), np.float32(0.10027641), np.float32(0.09281237), np.float32(0.10193177), np.float32(0.10419013), np.float32(0.1166376), np.float32(0.119182445), np.float32(0.12208255), np.float32(0.1261562), np.float32(0.14086114), np.float32(0.16707116), np.float32(0.14468966), np.float32(0.1510393), np.float32(0.19644748), np.float32(0.2747493), np.float32(0.2801736), np.float32(0.32735795), np.float32(0.35157093), np.float32(0.38375878), np.float32(0.40184996), np.float32(0.43338558), np.float32(0.481168), np.float32(0.5440337), np.float32(0.62426823), np.float32(0.7589837), np.float32(0.80060893), np.float32(0.80340123), np.float32(0.8532636), np.float32(0.840618), np.float32(0.86614114), np.float32(0.88489676), np.float32(0.88841826), np.float32(0.8992661), np.float32(0.8985466), np.float32(0.91494685), np.float32(0.92469794), np.float32(0.93046737), np.float32(0.9446704), np.float32(0.94939494), np.float32(0.9543887), np.float32(0.95429957), np.float32(0.9515846), np.float32(0.95171314), np.float32(0.95073146), np.float32(0.9486756), np.float32(0.95025414), np.float32(0.95958924), np.float32(0.9596135), np.float32(0.95306677), np.float32(0.94339234), np.float32(0.95206773), np.float32(0.9554813), np.float32(0.95314294), np.float32(0.9556917), np.float32(0.9578827), np.float32(0.95341355), np.float32(0.94946074), np.float32(0.947847), np.float32(0.95336056), np.float32(0.95265627), np.float32(0.95667875), np.float32(0.9638389), np.float32(0.9696261), np.float32(0.97053736), np.float32(0.97333634), np.float32(0.97385716), np.float32(0.97464687), np.float32(0.97301847), np.float32(0.97204936), np.float32(0.97123766), np.float32(0.97054785), np.float32(0.96597475), np.float32(0.9659697), np.float32(0.9624847), np.float32(0.9596121), np.float32(0.95934844), np.float32(0.9590014), np.float32(0.96498954), np.float32(0.9682758), np.float32(0.97014934), np.float32(0.97036), np.float32(0.96772957), np.float32(0.969592), np.float32(0.9686631), np.float32(0.9644279), np.float32(0.96238816), np.float32(0.9621381), np.float32(0.9645635), np.float32(0.9673102), np.float32(0.96789604), np.float32(0.9686803), np.float32(0.97113335), np.float32(0.97379136), np.float32(0.9741518), np.float32(0.9756453), np.float32(0.97652084), np.float32(0.9769398), np.float32(0.97716695), np.float32(0.9776579), np.float32(0.9785297), np.float32(0.97969204), np.float32(0.98056555), np.float32(0.9812491), np.float32(0.9817203), np.float32(0.9825388), np.float32(0.98275536), np.float32(0.9828994), np.float32(0.98268676), np.float32(0.98318624), np.float32(0.9830214), np.float32(0.98359287), np.float32(0.9828994), np.float32(0.98259), np.float32(0.9830866), np.float32(0.9832441), np.float32(0.98325056), np.float32(0.9829063), np.float32(0.9824029), np.float32(0.9819226), np.float32(0.98096395), np.float32(0.98088866), np.float32(0.981092), np.float32(0.98146546), np.float32(0.98120224), np.float32(0.9804458), np.float32(0.98168886), np.float32(0.9813675), np.float32(0.9808435), np.float32(0.9804577), np.float32(0.98065794), np.float32(0.97977763), np.float32(0.98000824), np.float32(0.9809145), np.float32(0.9802422), np.float32(0.980327), np.float32(0.9806082), np.float32(0.97976893), np.float32(0.9791901), np.float32(0.9778634), np.float32(0.97704643), np.float32(0.9765316), np.float32(0.9757877), np.float32(0.97600925), np.float32(0.97530633), np.float32(0.9737442), np.float32(0.97257304), np.float32(0.9710787), np.float32(0.97034955), np.float32(0.97023106), np.float32(0.9715636), np.float32(0.96989965), np.float32(0.96749955), np.float32(0.96794534), np.float32(0.96664554), np.float32(0.9658363), np.float32(0.9636408), np.float32(0.9602194), np.float32(0.96209574), np.float32(0.9598571), np.float32(0.9595138), np.float32(0.95603937), np.float32(0.95147), np.float32(0.9544821), np.float32(0.9480103), np.float32(0.9478657), np.float32(0.94337505), np.float32(0.9389272), np.float32(0.9440213), np.float32(0.94571006), np.float32(0.94731843), np.float32(0.9554009), np.float32(0.9575455), np.float32(0.9555701), np.float32(0.9542595), np.float32(0.95527726), np.float32(0.957843), np.float32(0.95678633), np.float32(0.95419556), np.float32(0.9550872), np.float32(0.9588676), np.float32(0.9605995), np.float32(0.9613588), np.float32(0.9616484), np.float32(0.9656465), np.float32(0.9669106), np.float32(0.9662326), np.float32(0.966857), np.float32(0.96796566), np.float32(0.96840245), np.float32(0.9679156), np.float32(0.97083706), np.float32(0.97166306), np.float32(0.97418857), np.float32(0.9769695), np.float32(0.97626674), np.float32(0.97594714), np.float32(0.97788894), np.float32(0.97806233), np.float32(0.9793345), np.float32(0.9790461), np.float32(0.9794676), np.float32(0.97989696), np.float32(0.9795872), np.float32(0.9801763), np.float32(0.98007435), np.float32(0.98006856), np.float32(0.980451), np.float32(0.98051745), np.float32(0.98059607), np.float32(0.980841), np.float32(0.9803175), np.float32(0.98061323), np.float32(0.97985315), np.float32(0.9794996), np.float32(0.97941875), np.float32(0.97970504), np.float32(0.97905344), np.float32(0.9794607), np.float32(0.9791783), np.float32(0.9788269), np.float32(0.9777144), np.float32(0.9775997), np.float32(0.9770647), np.float32(0.9764416), np.float32(0.9746799), np.float32(0.9735709), np.float32(0.97249854), np.float32(0.9699064), np.float32(0.96439946), np.float32(0.962391), np.float32(0.95514244), np.float32(0.95087934), np.float32(0.94688976), np.float32(0.94336784), np.float32(0.94033027), np.float32(0.93974084), np.float32(0.9327942), np.float32(0.93060374), np.float32(0.92707354), np.float32(0.919681), np.float32(0.8924563), np.float32(0.8820727), np.float32(0.8629142), np.float32(0.84668314), np.float32(0.8216522), np.float32(0.81856835), np.float32(0.8148449), np.float32(0.8097674), np.float32(0.7979365), np.float32(0.7937011), np.float32(0.7639213), np.float32(0.73072237), np.float32(0.74762946), np.float32(0.7571606), np.float32(0.7579015), np.float32(0.76430064), np.float32(0.77174264), np.float32(0.78113747), np.float32(0.7846379), np.float32(0.79676604), np.float32(0.8095224), np.float32(0.8180726), np.float32(0.83333826), np.float32(0.8585923), np.float32(0.8971849), np.float32(0.8987025), np.float32(0.90992856), np.float32(0.92413926), np.float32(0.93003833), np.float32(0.93819374), np.float32(0.9446407), np.float32(0.95118725), np.float32(0.95916057), np.float32(0.9587762), np.float32(0.95977145), np.float32(0.9610253), np.float32(0.9645725), np.float32(0.96524584), np.float32(0.96832496), np.float32(0.9696219), np.float32(0.9716906), np.float32(0.9727246), np.float32(0.9747522), np.float32(0.97537154), np.float32(0.9764488), np.float32(0.9771304), np.float32(0.97659373), np.float32(0.9777776), np.float32(0.9776678), np.float32(0.9778285), np.float32(0.9785872), np.float32(0.97922254), np.float32(0.9789057), np.float32(0.9792413), np.float32(0.9796734), np.float32(0.98019224), np.float32(0.9807216), np.float32(0.9810067), np.float32(0.9815949), np.float32(0.98178744), np.float32(0.98171127), np.float32(0.98229206), np.float32(0.9825425), np.float32(0.98267925), np.float32(0.98228365), np.float32(0.98221105), np.float32(0.98215216), np.float32(0.9822689), np.float32(0.98257786), np.float32(0.9826035), np.float32(0.9822655), np.float32(0.98118687), np.float32(0.9812229), np.float32(0.98127455), np.float32(0.9809146), np.float32(0.98106176), np.float32(0.98116297), np.float32(0.981844), np.float32(0.98091084), np.float32(0.97987056), np.float32(0.97955567), np.float32(0.978289), np.float32(0.97767603), np.float32(0.9754199), np.float32(0.9767493), np.float32(0.97450644), np.float32(0.97339624), np.float32(0.97089356), np.float32(0.9706854), np.float32(0.96300834), np.float32(0.9632669), np.float32(0.96160364), np.float32(0.96199036), np.float32(0.9638935), np.float32(0.96275735), np.float32(0.965123), np.float32(0.9608541), np.float32(0.9615799), np.float32(0.9633473), np.float32(0.9665735), np.float32(0.96988285), np.float32(0.96652013), np.float32(0.9676321), np.float32(0.9646166), np.float32(0.9685319), np.float32(0.96959186), np.float32(0.96997213), np.float32(0.97242), np.float32(0.9717305), np.float32(0.9706731), np.float32(0.9693691), np.float32(0.96886325), np.float32(0.9683756), np.float32(0.96632385), np.float32(0.96422434), np.float32(0.9625775), np.float32(0.9583191), np.float32(0.95649874), np.float32(0.95761186), np.float32(0.95767546), np.float32(0.95791006), np.float32(0.95661426), np.float32(0.9500344), np.float32(0.94803673), np.float32(0.9374565), np.float32(0.9291953), np.float32(0.95013297), np.float32(0.95613265), np.float32(0.95327646), np.float32(0.9564104), np.float32(0.95544106), np.float32(0.9563665), np.float32(0.9578815), np.float32(0.9638733), np.float32(0.9622598), np.float32(0.9620504), np.float32(0.9625766), np.float32(0.9626389), np.float32(0.96159226), np.float32(0.9655475), np.float32(0.96877855), np.float32(0.9697001), np.float32(0.9693349), np.float32(0.9703488), np.float32(0.9712669), np.float32(0.9708916), np.float32(0.9730267), np.float32(0.972568), np.float32(0.972903), np.float32(0.9742198), np.float32(0.97426456), np.float32(0.97597414), np.float32(0.9766301), np.float32(0.9779268), np.float32(0.9802112), np.float32(0.9800719), np.float32(0.98001605), np.float32(0.97994447), np.float32(0.97803545), np.float32(0.9783223), np.float32(0.9774645), np.float32(0.9773004), np.float32(0.9779955), np.float32(0.97747815), np.float32(0.9804387), np.float32(0.97805434), np.float32(0.97812325), np.float32(0.9788032), np.float32(0.9769766), np.float32(0.97613335), np.float32(0.97398067), np.float32(0.9724773), np.float32(0.96923), np.float32(0.9649755), np.float32(0.95707715), np.float32(0.96003246), np.float32(0.95825607), np.float32(0.9608881), np.float32(0.9671779), np.float32(0.96733016), np.float32(0.9652666), np.float32(0.9668832), np.float32(0.9678389), np.float32(0.96852285), np.float32(0.9677911), np.float32(0.97179216), np.float32(0.97169983), np.float32(0.97310174), np.float32(0.9700925), np.float32(0.964733), np.float32(0.9670397), np.float32(0.96806616), np.float32(0.9696414), np.float32(0.9712073), np.float32(0.97319734), np.float32(0.97361463), np.float32(0.9739934), np.float32(0.9731823), np.float32(0.97457075), np.float32(0.97495407), np.float32(0.97404635), np.float32(0.97247714), np.float32(0.9748048), np.float32(0.97442234), np.float32(0.97444916), np.float32(0.9749985), np.float32(0.97490793), np.float32(0.97536886), np.float32(0.9756182), np.float32(0.975764), np.float32(0.97483337), np.float32(0.97272044), np.float32(0.972151), np.float32(0.970467), np.float32(0.9693787), np.float32(0.9697287), np.float32(0.9692468), np.float32(0.96938264), np.float32(0.969184), np.float32(0.96976435), np.float32(0.97110975), np.float32(0.96987593), np.float32(0.9686475), np.float32(0.96696323), np.float32(0.9665136), np.float32(0.9678417), np.float32(0.9640798), np.float32(0.95839727), np.float32(0.95514023), np.float32(0.94955367), np.float32(0.94814396), np.float32(0.9492002), np.float32(0.93985665), np.float32(0.9358915), np.float32(0.9344427), np.float32(0.931969), np.float32(0.92378926), np.float32(0.92202985), np.float32(0.90063226), np.float32(0.8897687), np.float32(0.88644725), np.float32(0.8714353), np.float32(0.8646019), np.float32(0.8706308), np.float32(0.8699108), np.float32(0.85748076), np.float32(0.8221394), np.float32(0.780963), np.float32(0.7778379), np.float32(0.7671576), np.float32(0.7268097), np.float32(0.75279766), np.float32(0.7424726), np.float32(0.681093), np.float32(0.62153935), np.float32(0.62092894), np.float32(0.6440239), np.float32(0.58295816), np.float32(0.60419995), np.float32(0.5753484), np.float32(0.5726753), np.float32(0.5703531), np.float32(0.59836346), np.float32(0.54496115), np.float32(0.57155013), np.float32(0.5965221), np.float32(0.58987635), np.float32(0.5518272), np.float32(0.55976325), np.float32(0.47025374), np.float32(0.48878953), np.float32(0.4729325), np.float32(0.41363618), np.float32(0.3983101), np.float32(0.36698854), np.float32(0.32239148), np.float32(0.27381098), np.float32(0.28950635), np.float32(0.27754602), np.float32(0.271959), np.float32(0.31261423), np.float32(0.261189), np.float32(0.27943948), np.float32(0.2711859), np.float32(0.30669016), np.float32(0.281242), np.float32(0.22692908), np.float32(0.20284405), np.float32(0.21290047), np.float32(0.22853965), np.float32(0.21630278), np.float32(0.23142588), np.float32(0.23520635), np.float32(0.26771766), np.float32(0.24160437), np.float32(0.26647338), np.float32(0.32284623), np.float32(0.33105892), np.float32(0.36619043), np.float32(0.3859691), np.float32(0.29795417), np.float32(0.3474507), np.float32(0.41754094), np.float32(0.39173323), np.float32(0.40741813), np.float32(0.40456522), np.float32(0.42111933), np.float32(0.4539921), np.float32(0.414831), np.float32(0.36782828), np.float32(0.35485303), np.float32(0.3534023), np.float32(0.37834254), np.float32(0.45931262), np.float32(0.5183694), np.float32(0.5023878), np.float32(0.55767673), np.float32(0.57919204), np.float32(0.5662486), np.float32(0.56456685), np.float32(0.47656372), np.float32(0.42776108), np.float32(0.3710219), np.float32(0.37990382), np.float32(0.28331244), np.float32(0.27533337), np.float32(0.24470435), np.float32(0.19975033), np.float32(0.18981482), np.float32(0.18720037), np.float32(0.1920609), np.float32(0.17817806), np.float32(0.18552864), np.float32(0.18930043), np.float32(0.20652787), np.float32(0.2318167), np.float32(0.25762862), np.float32(0.26684994), np.float32(0.2840855), np.float32(0.29106095), np.float32(0.35006374), np.float32(0.40140536), np.float32(0.4329091), np.float32(0.38263884), np.float32(0.3999421), np.float32(0.41260144), np.float32(0.40376154), np.float32(0.4374355), np.float32(0.5056777), np.float32(0.57804096), np.float32(0.554453), np.float32(0.6347784), np.float32(0.6889962), np.float32(0.6804862), np.float32(0.6801161), np.float32(0.6578567), np.float32(0.608738), np.float32(0.5639793), np.float32(0.5513752), np.float32(0.5150846), np.float32(0.4984459), np.float32(0.44536024), np.float32(0.38530892), np.float32(0.36046565), np.float32(0.33178204), np.float32(0.308121), np.float32(0.2797745), np.float32(0.28902048), np.float32(0.2757046), np.float32(0.23939414), np.float32(0.24322958), np.float32(0.2352216), np.float32(0.23217928), np.float32(0.23159724), np.float32(0.24359237), np.float32(0.25977373), np.float32(0.25473195), np.float32(0.2545828), np.float32(0.23275961), np.float32(0.22058313), np.float32(0.22472376), np.float32(0.20343086), np.float32(0.18736736), np.float32(0.19787611), np.float32(0.1691709), np.float32(0.16607814), np.float32(0.18869285), np.float32(0.18578485), np.float32(0.22114709), np.float32(0.16717452), np.float32(0.16879721), np.float32(0.16352148), np.float32(0.1574121), np.float32(0.15653354), np.float32(0.16641746), np.float32(0.15570825), np.float32(0.13447449), np.float32(0.121513195), np.float32(0.10600756), np.float32(0.09384278), np.float32(0.08394187), np.float32(0.08092664), np.float32(0.077197775), np.float32(0.07847784), np.float32(0.07426411), np.float32(0.0726621), np.float32(0.07611447), np.float32(0.07954465), np.float32(0.08406107), np.float32(0.08853609), np.float32(0.095824346), np.float32(0.113876514), np.float32(0.1051935), np.float32(0.102212325), np.float32(0.105035864), np.float32(0.11386209), np.float32(0.11158445), np.float32(0.11164418), np.float32(0.10530556), np.float32(0.10673361), np.float32(0.107951716), np.float32(0.1017473), np.float32(0.104619704), np.float32(0.115543276), np.float32(0.1252363), np.float32(0.1313543), np.float32(0.14109847), np.float32(0.13306008), np.float32(0.13764846), np.float32(0.1331162), np.float32(0.13621849), np.float32(0.13736857), np.float32(0.12583719), np.float32(0.12459914), np.float32(0.12211869), np.float32(0.10909449), np.float32(0.10194301), np.float32(0.1052875), np.float32(0.10189676), np.float32(0.08854189), np.float32(0.08966946), np.float32(0.089318626), np.float32(0.09184343), np.float32(0.08236315), np.float32(0.08436138), np.float32(0.08633567), np.float32(0.08003688), np.float32(0.082957976), np.float32(0.07644558), np.float32(0.0738294), np.float32(0.07138314), np.float32(0.06931128), np.float32(0.06314907), np.float32(0.06598962), np.float32(0.06253497), np.float32(0.056957316), np.float32(0.05278233), np.float32(0.04903339), np.float32(0.050450135), np.float32(0.05406558), np.float32(0.05937313), np.float32(0.06658999), np.float32(0.0766147), np.float32(0.08309832), np.float32(0.0810526), np.float32(0.08070956), np.float32(0.07823876), np.float32(0.08545882), np.float32(0.0863438), np.float32(0.080803394), np.float32(0.08042972), np.float32(0.08244087), np.float32(0.09294538), np.float32(0.10046394), np.float32(0.1127653), np.float32(0.11886625), np.float32(0.13445307), np.float32(0.15622416), np.float32(0.16699767), np.float32(0.18157145), np.float32(0.2028558), np.float32(0.21633933), np.float32(0.22614011), np.float32(0.24763395), np.float32(0.2570871), np.float32(0.24381551), np.float32(0.24435666), np.float32(0.23107825), np.float32(0.23254733), np.float32(0.21087475), np.float32(0.22325863), np.float32(0.1988945), np.float32(0.18927863), np.float32(0.18178293), np.float32(0.15800908), np.float32(0.15088284), np.float32(0.14158778), np.float32(0.14935282), np.float32(0.16732721), np.float32(0.1596835), np.float32(0.14973567), np.float32(0.14277507), np.float32(0.12791874), np.float32(0.11718635), np.float32(0.11218232), np.float32(0.09731845), np.float32(0.09037411), np.float32(0.0838454), np.float32(0.08251148), np.float32(0.07798131), np.float32(0.06964156), np.float32(0.065871745), np.float32(0.062439755), np.float32(0.06197379), np.float32(0.06260572), np.float32(0.067994565), np.float32(0.07202249), np.float32(0.074870855), np.float32(0.086459816), np.float32(0.09022027), np.float32(0.0931349), np.float32(0.093914926), np.float32(0.08558141), np.float32(0.08364434), np.float32(0.08299705), np.float32(0.07757774), np.float32(0.07764528), np.float32(0.077657774), np.float32(0.07839179), np.float32(0.08091254), np.float32(0.08863321), np.float32(0.08807874), np.float32(0.10458284), np.float32(0.11220426), np.float32(0.12311053), np.float32(0.11932477), np.float32(0.12267674), np.float32(0.117450885), np.float32(0.123242326), np.float32(0.12757145), np.float32(0.13417518), np.float32(0.115589686), np.float32(0.099249266), np.float32(0.094024315), np.float32(0.08292089), np.float32(0.083146274), np.float32(0.076254226), np.float32(0.07591329), np.float32(0.07664119), np.float32(0.07757317), np.float32(0.08163819), np.float32(0.08666335), np.float32(0.085469745), np.float32(0.074712105), np.float32(0.06966966), np.float32(0.07468703), np.float32(0.06908309), np.float32(0.06850281), np.float32(0.06742502), np.float32(0.06581195), np.float32(0.07107951), np.float32(0.07153525), np.float32(0.07548268), np.float32(0.07298286), np.float32(0.07212256), np.float32(0.074331194), np.float32(0.07202883), np.float32(0.06885074), np.float32(0.06451786), np.float32(0.06715338), np.float32(0.07260175), np.float32(0.08254527), np.float32(0.08397514), np.float32(0.09683727), np.float32(0.11230838), np.float32(0.1295174), np.float32(0.12654902), np.float32(0.1309508), np.float32(0.13799664), np.float32(0.115557216), np.float32(0.11702716), np.float32(0.108311325), np.float32(0.107367925), np.float32(0.10741942), np.float32(0.10774087), np.float32(0.1277782), np.float32(0.13447171), np.float32(0.13833097), np.float32(0.1367337), np.float32(0.14086586), np.float32(0.13592112), np.float32(0.13191013), np.float32(0.1207521), np.float32(0.1369658), np.float32(0.13250463), np.float32(0.13800935), np.float32(0.14171724), np.float32(0.15035997), np.float32(0.17547148), np.float32(0.17821011), np.float32(0.23409873), np.float32(0.26884028), np.float32(0.25771007), np.float32(0.36453018), np.float32(0.4111238), np.float32(0.49434468), np.float32(0.51728773), np.float32(0.5468244), np.float32(0.5901337), np.float32(0.63418883), np.float32(0.6723875), np.float32(0.7734852), np.float32(0.8300958), np.float32(0.8651062), np.float32(0.87569135), np.float32(0.91188204), np.float32(0.93689895), np.float32(0.9504654), np.float32(0.9614572), np.float32(0.96646357), np.float32(0.9684438), np.float32(0.9684659), np.float32(0.96882015), np.float32(0.9685647), np.float32(0.96837306), np.float32(0.96466345), np.float32(0.96087414), np.float32(0.9528807), np.float32(0.9510033), np.float32(0.94194245), np.float32(0.9447277), np.float32(0.9440339), np.float32(0.9404655), np.float32(0.92923146), np.float32(0.9252248), np.float32(0.9203821), np.float32(0.89437866), np.float32(0.8695901), np.float32(0.8038524), np.float32(0.7870483), np.float32(0.7316003), np.float32(0.6916675), np.float32(0.68240285), np.float32(0.691496), np.float32(0.65277475), np.float32(0.6177216), np.float32(0.6223347), np.float32(0.5532843), np.float32(0.5241969), np.float32(0.42957726), np.float32(0.40206298), np.float32(0.33405748), np.float32(0.28691646), np.float32(0.29182744), np.float32(0.3579442), np.float32(0.35934132), np.float32(0.3247691), np.float32(0.3749268), np.float32(0.3484184), np.float32(0.29436055), np.float32(0.26555055), np.float32(0.21160538), np.float32(0.20768699), np.float32(0.18762918), np.float32(0.20415731), np.float32(0.19824761), np.float32(0.18002887), np.float32(0.1752944), np.float32(0.17593847), np.float32(0.20467284), np.float32(0.1455555), np.float32(0.1447974), np.float32(0.13087799), np.float32(0.13709809), np.float32(0.1716948), np.float32(0.21066813), np.float32(0.27516302), np.float32(0.31933156), np.float32(0.3185639), np.float32(0.33761534), np.float32(0.3795139), np.float32(0.27441755), np.float32(0.25324515), np.float32(0.24791363), np.float32(0.25990975), np.float32(0.23232816), np.float32(0.27235338), np.float32(0.3210967), np.float32(0.28739834), np.float32(0.27788404), np.float32(0.3236986), np.float32(0.30065224), np.float32(0.2583027), np.float32(0.23599467), np.float32(0.25250193), np.float32(0.20121881), np.float32(0.1614304), np.float32(0.14806446), np.float32(0.14002274), np.float32(0.12152674), np.float32(0.112671986), np.float32(0.11851002), np.float32(0.12373004), np.float32(0.1148381), np.float32(0.0991476), np.float32(0.09209163), np.float32(0.08437398), np.float32(0.07194384), np.float32(0.067288086), np.float32(0.055400304), np.float32(0.051244475), np.float32(0.04795954), np.float32(0.04163916), np.float32(0.038802862), np.float32(0.03596426), np.float32(0.036914535), np.float32(0.03663612), np.float32(0.031963237), np.float32(0.029673258), np.float32(0.034172945), np.float32(0.03534837), np.float32(0.03230119), np.float32(0.035182223), np.float32(0.040193558), np.float32(0.040200587), np.float32(0.039129026), np.float32(0.03784262), np.float32(0.037267495), np.float32(0.043131083), np.float32(0.051273417), np.float32(0.05144019), np.float32(0.05181315), np.float32(0.0550195), np.float32(0.057135943), np.float32(0.05495388), np.float32(0.046416856), np.float32(0.05385464), np.float32(0.058083758), np.float32(0.049314648), np.float32(0.048047457), np.float32(0.048904076), np.float32(0.049648825), np.float32(0.044841275), np.float32(0.042578783), np.float32(0.042050447), np.float32(0.040439904), np.float32(0.03817267), np.float32(0.03466067), np.float32(0.034621708), np.float32(0.0333433), np.float32(0.031631336), np.float32(0.030061882), np.float32(0.028643467), np.float32(0.024603441), np.float32(0.023423882), np.float32(0.023376323), np.float32(0.023094475), np.float32(0.023662202), np.float32(0.02580279), np.float32(0.028686251), np.float32(0.02548608), np.float32(0.023761949), np.float32(0.024768593), np.float32(0.02709142), np.float32(0.026631737), np.float32(0.03221496), np.float32(0.03676501), np.float32(0.037996553), np.float32(0.036092866), np.float32(0.033535827), np.float32(0.03123428), np.float32(0.030294422), np.float32(0.024610547), np.float32(0.022578249), np.float32(0.02445842), np.float32(0.024469454), np.float32(0.025546683), np.float32(0.030097239), np.float32(0.031993706), np.float32(0.038207807), np.float32(0.044473927), np.float32(0.04461651), np.float32(0.051685818), np.float32(0.055097293), np.float32(0.064210616), np.float32(0.06592203), np.float32(0.080330834), np.float32(0.088981815), np.float32(0.09342893), np.float32(0.095244), np.float32(0.087683104), np.float32(0.10225434), np.float32(0.118901104), np.float32(0.15982565), np.float32(0.17057188), np.float32(0.18040231), np.float32(0.18316084), np.float32(0.21303666), np.float32(0.22455457), np.float32(0.22440085), np.float32(0.23243363), np.float32(0.22292647), np.float32(0.22655286), np.float32(0.22734116), np.float32(0.18827435), np.float32(0.19806463), np.float32(0.1756443), np.float32(0.15772021), np.float32(0.14033383), np.float32(0.12554385), np.float32(0.10255817), np.float32(0.089136586), np.float32(0.07806646), np.float32(0.06734726), np.float32(0.06639982), np.float32(0.055710778), np.float32(0.045856446), np.float32(0.036244426), np.float32(0.033032596), np.float32(0.028874638), np.float32(0.02762709), np.float32(0.024265308), np.float32(0.021369169), np.float32(0.020830704), np.float32(0.01878708), np.float32(0.01964603), np.float32(0.015884545), np.float32(0.013936556), np.float32(0.013525345), np.float32(0.014071742), np.float32(0.014807874), np.float32(0.015305916), np.float32(0.018141255), np.float32(0.01837319), np.float32(0.020130433), np.float32(0.02182024), np.float32(0.025054421), np.float32(0.03023732), np.float32(0.034988623), np.float32(0.036116164), np.float32(0.04630887), np.float32(0.059665184), np.float32(0.078587346), np.float32(0.0911238), np.float32(0.09913024), np.float32(0.11807629), np.float32(0.12276694), np.float32(0.1429822), np.float32(0.14574793), np.float32(0.15483302), np.float32(0.17255488), np.float32(0.18829569), np.float32(0.19418173), np.float32(0.19173674), np.float32(0.19215402), np.float32(0.19279844), np.float32(0.19794507), np.float32(0.20134439), np.float32(0.19372134), np.float32(0.19922675), np.float32(0.19471337), np.float32(0.16594946), np.float32(0.14487465), np.float32(0.13062793), np.float32(0.121537276), np.float32(0.10661009), np.float32(0.09979216), np.float32(0.09517014), np.float32(0.096503146), np.float32(0.08586326), np.float32(0.094175264), np.float32(0.097739935), np.float32(0.10040574), np.float32(0.101278566), np.float32(0.109036185), np.float32(0.12462416), np.float32(0.14260416), np.float32(0.15289907), np.float32(0.15604775), np.float32(0.1861519), np.float32(0.20911041), np.float32(0.21177731), np.float32(0.26161832), np.float32(0.2433459), np.float32(0.28438044), np.float32(0.30160546), np.float32(0.3217842), np.float32(0.36007866), np.float32(0.36101094), np.float32(0.36279812), np.float32(0.40896514), np.float32(0.44188207), np.float32(0.44113934), np.float32(0.50441444), np.float32(0.50631464), np.float32(0.529207), np.float32(0.58797324), np.float32(0.64015424), np.float32(0.6152772), np.float32(0.6329847), np.float32(0.6183323), np.float32(0.5636639), np.float32(0.534617), np.float32(0.5160128), np.float32(0.47345942), np.float32(0.46433175), np.float32(0.46150416), np.float32(0.4491522), np.float32(0.50844103), np.float32(0.50319976), np.float32(0.48603418), np.float32(0.45057505), np.float32(0.37819585), np.float32(0.38082087), np.float32(0.4094371), np.float32(0.46836194), np.float32(0.48826197), np.float32(0.5359574), np.float32(0.51369214), np.float32(0.4792385), np.float32(0.40573075), np.float32(0.38923573), np.float32(0.39542994), np.float32(0.45162725), np.float32(0.52758485), np.float32(0.5065454), np.float32(0.54049814), np.float32(0.60734254), np.float32(0.6376263), np.float32(0.7206111), np.float32(0.74556035), np.float32(0.7969696), np.float32(0.83042216), np.float32(0.81577647), np.float32(0.8079416), np.float32(0.8106516), np.float32(0.83628094), np.float32(0.8426326), np.float32(0.83666503), np.float32(0.85239166), np.float32(0.84532154), np.float32(0.8446847), np.float32(0.8516549), np.float32(0.8307038), np.float32(0.81860614), np.float32(0.8627356)], 'MRRSVVEMLGCGPVSIGMGYFELSRERSKTVTSFYNQSAIDASAEKASVRLTPATLLYVGKSPDGHHILSSAKYLQKELPVRIAHRIKGFRSLPFIIGCNPTILQVHELYIRAYHMLSDFPPIKDQETEAQYCKLVQQLLDDHKDVVTMLAEGFRECRRHIQNEALVRNFLDTTLTSRLGIRMLATHHLALHEDNPDFVGIICRRLSPKKIIEKWVDFARRLSEHQYGNSPRVRINGHVAARFPFIPLPLDYILPELLKNAMRATMESHLDTPSNVPDVVVTIANNDTDFVIRISDRGGGIPHQILDKVMDYHFSTAEESAQDPRMSNLFNSITNSGNQSSPMHGFGFGLPTSRAYAEYLGGSLSLQSMQGIGTDVYLRLRHID': [np.float32(0.21617293), np.float32(0.23481508), np.float32(0.22860025), np.float32(0.24310604), np.float32(0.2506886), np.float32(0.17977828), np.float32(0.21493123), np.float32(0.17354287), np.float32(0.18892728), np.float32(0.16432734), np.float32(0.15547056), np.float32(0.110763185), np.float32(0.09183977), np.float32(0.081116565), np.float32(0.08703378), np.float32(0.09177079), np.float32(0.10772429), np.float32(0.11667376), np.float32(0.14564602), np.float32(0.11811682), np.float32(0.112402424), np.float32(0.112546675), np.float32(0.1040479), np.float32(0.0963823), np.float32(0.103372574), np.float32(0.11619428), np.float32(0.12117369), np.float32(0.12348557), np.float32(0.13878754), np.float32(0.14894067), np.float32(0.15743409), np.float32(0.16282563), np.float32(0.19072822), np.float32(0.20933004), np.float32(0.23975319), np.float32(0.24817786), np.float32(0.2621567), np.float32(0.25278598), np.float32(0.2517685), np.float32(0.22329435), np.float32(0.22695015), np.float32(0.21181735), np.float32(0.21105328), np.float32(0.20944765), np.float32(0.20158824), np.float32(0.15448484), np.float32(0.12862441), np.float32(0.12110241), np.float32(0.101875976), np.float32(0.087637395), np.float32(0.06801474), np.float32(0.06015164), np.float32(0.07348821), np.float32(0.072741054), np.float32(0.0746343), np.float32(0.074982345), np.float32(0.058477964), np.float32(0.045091286), np.float32(0.037439667), np.float32(0.033676855), np.float32(0.029061558), np.float32(0.029622382), np.float32(0.027972942), np.float32(0.027468277), np.float32(0.027778657), np.float32(0.031562503), np.float32(0.03725033), np.float32(0.036468953), np.float32(0.04105735), np.float32(0.049580775), np.float32(0.057072666), np.float32(0.058927212), np.float32(0.061903905), np.float32(0.054407623), np.float32(0.06012548), np.float32(0.055109218), np.float32(0.054699812), np.float32(0.057651628), np.float32(0.05543434), np.float32(0.05947818), np.float32(0.06499911), np.float32(0.059483085), np.float32(0.055878613), np.float32(0.055698704), np.float32(0.053663604), np.float32(0.046979018), np.float32(0.047157645), np.float32(0.047835745), np.float32(0.046290036), np.float32(0.0405574), np.float32(0.036148787), np.float32(0.035640884), np.float32(0.034776744), np.float32(0.033722177), np.float32(0.029451331), np.float32(0.02967276), np.float32(0.03311334), np.float32(0.029588675), np.float32(0.026756888), np.float32(0.026257355), np.float32(0.024473114), np.float32(0.020760536), np.float32(0.019127006), np.float32(0.01787626), np.float32(0.018087434), np.float32(0.017845461), np.float32(0.018717783), np.float32(0.022306236), np.float32(0.02332549), np.float32(0.02658474), np.float32(0.030048825), np.float32(0.033318557), np.float32(0.037399624), np.float32(0.04039099), np.float32(0.04703225), np.float32(0.056981266), np.float32(0.059586287), np.float32(0.060181584), np.float32(0.06765077), np.float32(0.079407886), np.float32(0.07407279), np.float32(0.07552336), np.float32(0.09534719), np.float32(0.08957012), np.float32(0.08244783), np.float32(0.09249037), np.float32(0.1038925), np.float32(0.09269748), np.float32(0.08792862), np.float32(0.10314203), np.float32(0.10462122), np.float32(0.094142556), np.float32(0.098726496), np.float32(0.10029687), np.float32(0.087111786), np.float32(0.08009697), np.float32(0.07279626), np.float32(0.061439067), np.float32(0.049018916), np.float32(0.045214213), np.float32(0.04902866), np.float32(0.046390332), np.float32(0.0412272), np.float32(0.042602077), np.float32(0.049232356), np.float32(0.049286835), np.float32(0.046444863), np.float32(0.05472449), np.float32(0.061613914), np.float32(0.057466157), np.float32(0.056785177), np.float32(0.062270742), np.float32(0.069841176), np.float32(0.06309387), np.float32(0.056866188), np.float32(0.056151714), np.float32(0.052527063), np.float32(0.05189341), np.float32(0.051640913), np.float32(0.055191044), np.float32(0.055224843), np.float32(0.05950799), np.float32(0.06657021), np.float32(0.068513736), np.float32(0.06398812), np.float32(0.06895518), np.float32(0.079684444), np.float32(0.07322348), np.float32(0.066215426), np.float32(0.06451828), np.float32(0.06242276), np.float32(0.052698165), np.float32(0.048391376), np.float32(0.04426167), np.float32(0.04055023), np.float32(0.039474618), np.float32(0.035458133), np.float32(0.03310249), np.float32(0.03504222), np.float32(0.035254404), np.float32(0.035019837), np.float32(0.03676544), np.float32(0.040547926), np.float32(0.042068567), np.float32(0.042737283), np.float32(0.042505093), np.float32(0.04023006), np.float32(0.03795748), np.float32(0.036776476), np.float32(0.034829788), np.float32(0.029846735), np.float32(0.026660722), np.float32(0.029530022), np.float32(0.031250775), np.float32(0.030983783), np.float32(0.032333687), np.float32(0.038067773), np.float32(0.050125632), np.float32(0.05637084), np.float32(0.052934527), np.float32(0.052721605), np.float32(0.060337376), np.float32(0.063067295), np.float32(0.057795227), np.float32(0.05357763), np.float32(0.05114122), np.float32(0.044350985), np.float32(0.039501093), np.float32(0.04047068), np.float32(0.039066162), np.float32(0.03944599), np.float32(0.04269815), np.float32(0.051172584), np.float32(0.057121634), np.float32(0.067671), np.float32(0.07614442), np.float32(0.07795798), np.float32(0.08321366), np.float32(0.0905236), np.float32(0.09365242), np.float32(0.1027139), np.float32(0.09364261), np.float32(0.08978771), np.float32(0.0994713), np.float32(0.11662079), np.float32(0.11391942), np.float32(0.11589615), np.float32(0.14149931), np.float32(0.1590554), np.float32(0.14379244), np.float32(0.16164947), np.float32(0.1592736), np.float32(0.1558548), np.float32(0.15055385), np.float32(0.16021694), np.float32(0.16584633), np.float32(0.13689892), np.float32(0.13099763), np.float32(0.11700658), np.float32(0.11882755), np.float32(0.119066715), np.float32(0.09770529), np.float32(0.08133764), np.float32(0.073704325), np.float32(0.06760578), np.float32(0.06646276), np.float32(0.057003126), np.float32(0.06705988), np.float32(0.063928), np.float32(0.054087497), np.float32(0.049044274), np.float32(0.05380281), np.float32(0.059598364), np.float32(0.05715326), np.float32(0.054663368), np.float32(0.061732817), np.float32(0.06617813), np.float32(0.06622568), np.float32(0.06824849), np.float32(0.07528535), np.float32(0.08156739), np.float32(0.08806947), np.float32(0.10271852), np.float32(0.12014912), np.float32(0.113187365), np.float32(0.12836158), np.float32(0.15611011), np.float32(0.14810002), np.float32(0.12308943), np.float32(0.12699981), np.float32(0.12673624), np.float32(0.09423312), np.float32(0.081754595), np.float32(0.08878937), np.float32(0.105147526), np.float32(0.09766202), np.float32(0.09173108), np.float32(0.09322308), np.float32(0.0841879), np.float32(0.07056934), np.float32(0.054126155), np.float32(0.0470687), np.float32(0.038954277), np.float32(0.03228725), np.float32(0.029945362), np.float32(0.02982424), np.float32(0.030145511), np.float32(0.031969246), np.float32(0.037061155), np.float32(0.035995547), np.float32(0.036724098), np.float32(0.043345544), np.float32(0.04718019), np.float32(0.04724068), np.float32(0.046146166), np.float32(0.053818226), np.float32(0.061910506), np.float32(0.05930645), np.float32(0.054600213), np.float32(0.054511312), np.float32(0.05646634), np.float32(0.058202125), np.float32(0.06147976), np.float32(0.069285475), np.float32(0.07012997), np.float32(0.07706847), np.float32(0.09438858), np.float32(0.10625629), np.float32(0.11577241), np.float32(0.11763671), np.float32(0.122741416), np.float32(0.12946953), np.float32(0.12440336), np.float32(0.14784746), np.float32(0.14926669), np.float32(0.15296553), np.float32(0.17267515), np.float32(0.18545428), np.float32(0.21624337), np.float32(0.2245001), np.float32(0.19983129), np.float32(0.2206032), np.float32(0.28555822), np.float32(0.37227038), np.float32(0.41136348), np.float32(0.44239864), np.float32(0.41372138), np.float32(0.51148176), np.float32(0.5610181), np.float32(0.5835847), np.float32(0.55053693), np.float32(0.5170033), np.float32(0.50588137), np.float32(0.5916719), np.float32(0.54985), np.float32(0.56976897), np.float32(0.38230896), np.float32(0.35717952), np.float32(0.32852796), np.float32(0.27870595), np.float32(0.21989085), np.float32(0.18724586), np.float32(0.5537394), np.float32(0.5487083), np.float32(0.87553835), np.float32(0.8734905), np.float32(0.86385846), np.float32(0.93758744), np.float32(0.8410138), np.float32(0.86069965), np.float32(0.8607926), np.float32(0.91612655), np.float32(0.9108697), np.float32(0.8844939), np.float32(0.79863924), np.float32(0.8071295), np.float32(0.58659446), np.float32(0.48528314), np.float32(0.4711507), np.float32(0.47096932), np.float32(0.45881066), np.float32(0.414204), np.float32(0.39165553), np.float32(0.30464628), np.float32(0.18887973), np.float32(0.13380055), np.float32(0.13647342), np.float32(0.1253975), np.float32(0.11426163), np.float32(0.13268924), np.float32(0.13000715), np.float32(0.12103407), np.float32(0.12706782), np.float32(0.12168571), np.float32(0.12192084), np.float32(0.112846084), np.float32(0.1254633), np.float32(0.11631593), np.float32(0.124750726), np.float32(0.10500093), np.float32(0.11500401), np.float32(0.13022389), np.float32(0.11142107), np.float32(0.11566517)], 'MEMKKRISLELRNRNPADVVELVVDNCRSSDGEVEGLSEEYVALEVLSMVNIGLSSLAKLPSLPKLRKLEVSDNTITGNLEALAETCPNLAYLNLSGNKIKELSSIEPLKSLKNLKSLYLYSCEVSTLDDYTDAVFELLPQLTFLDGYDHEDNEAPDSEADTDDDDVAGPHGVDDDDDDDEDDEDADSSEGEEEVGLSYLMKEGIQMWMVQMFRGRRGREMQRMMVTMTTMNSFNPLTLVTSDPTDGQETERVIRSQINTDILPQETGHVLLQEYSEYYPCSTSCLFNIKQTLICILLLIIITDQKPRGSLVLVR': [np.float32(0.40949023), np.float32(0.39527082), np.float32(0.47642562), np.float32(0.4689247), np.float32(0.49560773), np.float32(0.5028106), np.float32(0.4915604), np.float32(0.44241053), np.float32(0.3804307), np.float32(0.41378525), np.float32(0.37403792), np.float32(0.36974236), np.float32(0.33868808), np.float32(0.31075424), np.float32(0.26510397), np.float32(0.22032893), np.float32(0.18372194), np.float32(0.21941556), np.float32(0.21160124), np.float32(0.24999303), np.float32(0.2500161), np.float32(0.28721145), np.float32(0.23616363), np.float32(0.33447522), np.float32(0.3308677), np.float32(0.29718822), np.float32(0.27843714), np.float32(0.27830726), np.float32(0.27921456), np.float32(0.20967355), np.float32(0.16087282), np.float32(0.21194468), np.float32(0.1918343), np.float32(0.19490583), np.float32(0.21847741), np.float32(0.15688649), np.float32(0.15516654), np.float32(0.17175047), np.float32(0.15277478), np.float32(0.12756626), np.float32(0.09293228), np.float32(0.069976375), np.float32(0.06462283), np.float32(0.060316477), np.float32(0.05797139), np.float32(0.04816176), np.float32(0.047679514), np.float32(0.051914264), np.float32(0.046743758), np.float32(0.04909411), np.float32(0.06211188), np.float32(0.04763583), np.float32(0.05285269), np.float32(0.059682455), np.float32(0.055374485), np.float32(0.05654307), np.float32(0.057999365), np.float32(0.054605193), np.float32(0.053701553), np.float32(0.04355271), np.float32(0.04737615), np.float32(0.043735523), np.float32(0.040491607), np.float32(0.041716345), np.float32(0.038106147), np.float32(0.03614642), np.float32(0.038073126), np.float32(0.039133504), np.float32(0.040114745), np.float32(0.04133989), np.float32(0.036088187), np.float32(0.036142856), np.float32(0.033290926), np.float32(0.033953153), np.float32(0.02978592), np.float32(0.031784702), np.float32(0.031064663), np.float32(0.032944016), np.float32(0.029452907), np.float32(0.02573303), np.float32(0.02553617), np.float32(0.025626605), np.float32(0.025410358), np.float32(0.028511275), np.float32(0.026493013), np.float32(0.02651313), np.float32(0.028848743), np.float32(0.029695224), np.float32(0.031418398), np.float32(0.032863315), np.float32(0.036290925), np.float32(0.032582425), np.float32(0.031089935), np.float32(0.033843473), np.float32(0.027234575), np.float32(0.032837), np.float32(0.03131171), np.float32(0.026969317), np.float32(0.033252496), np.float32(0.0332026), np.float32(0.030932022), np.float32(0.032863732), np.float32(0.036282938), np.float32(0.03512272), np.float32(0.03652076), np.float32(0.033267677), np.float32(0.032419216), np.float32(0.033756122), np.float32(0.030051144), np.float32(0.031818323), np.float32(0.031298507), np.float32(0.026498375), np.float32(0.03213589), np.float32(0.030176906), np.float32(0.029741403), np.float32(0.030488696), np.float32(0.031231333), np.float32(0.033282317), np.float32(0.034096077), np.float32(0.032057222), np.float32(0.033438984), np.float32(0.038466033), np.float32(0.03728153), np.float32(0.034734167), np.float32(0.038184658), np.float32(0.037208054), np.float32(0.034874603), np.float32(0.03579595), np.float32(0.032707483), np.float32(0.034395974), np.float32(0.031962235), np.float32(0.031424403), np.float32(0.033360835), np.float32(0.03490548), np.float32(0.03820891), np.float32(0.049803995), np.float32(0.04187235), np.float32(0.04445715), np.float32(0.050041534), np.float32(0.060579844), np.float32(0.08975562), np.float32(0.09724655), np.float32(0.115517214), np.float32(0.15224783), np.float32(0.22487265), np.float32(0.30327195), np.float32(0.39167345), np.float32(0.47544667), np.float32(0.5771479), np.float32(0.6430719), np.float32(0.7350313), np.float32(0.79424804), np.float32(0.8459326), np.float32(0.87512016), np.float32(0.9006731), np.float32(0.92231005), np.float32(0.9324258), np.float32(0.94856596), np.float32(0.9557451), np.float32(0.9639012), np.float32(0.9697081), np.float32(0.9726293), np.float32(0.9736917), np.float32(0.9738488), np.float32(0.9749528), np.float32(0.9758406), np.float32(0.97722375), np.float32(0.97845536), np.float32(0.97805697), np.float32(0.9768697), np.float32(0.9769026), np.float32(0.9769404), np.float32(0.97690445), np.float32(0.97682023), np.float32(0.97510785), np.float32(0.9736173), np.float32(0.97408503), np.float32(0.97275543), np.float32(0.9738666), np.float32(0.9737683), np.float32(0.97343737), np.float32(0.974097), np.float32(0.9730608), np.float32(0.96740746), np.float32(0.96067923), np.float32(0.9453622), np.float32(0.9240794), np.float32(0.89533937), np.float32(0.8464903), np.float32(0.8258345), np.float32(0.7863814), np.float32(0.7441628), np.float32(0.707766), np.float32(0.62640876), np.float32(0.5171545), np.float32(0.45138803), np.float32(0.3648601), np.float32(0.3094834), np.float32(0.24355757), np.float32(0.19841492), np.float32(0.16171429), np.float32(0.12007399), np.float32(0.08899405), np.float32(0.07293404), np.float32(0.06614784), np.float32(0.06234464), np.float32(0.05544741), np.float32(0.059090316), np.float32(0.059550315), np.float32(0.06024454), np.float32(0.060367793), np.float32(0.058981583), np.float32(0.056389574), np.float32(0.056877773), np.float32(0.0517304), np.float32(0.048349593), np.float32(0.046771325), np.float32(0.0475051), np.float32(0.052720573), np.float32(0.0515027), np.float32(0.058036115), np.float32(0.06428068), np.float32(0.07085156), np.float32(0.07374311), np.float32(0.081571415), np.float32(0.089711644), np.float32(0.08763947), np.float32(0.09026388), np.float32(0.08410199), np.float32(0.07804774), np.float32(0.08428911), np.float32(0.08069114), np.float32(0.08827146), np.float32(0.10600042), np.float32(0.15487228), np.float32(0.19782579), np.float32(0.26377466), np.float32(0.30690852), np.float32(0.4368862), np.float32(0.45456827), np.float32(0.500052), np.float32(0.4774014), np.float32(0.4867355), np.float32(0.41017866), np.float32(0.40634504), np.float32(0.32754195), np.float32(0.2741443), np.float32(0.27713937), np.float32(0.27862746), np.float32(0.27782196), np.float32(0.23562759), np.float32(0.22419468), np.float32(0.2527099), np.float32(0.2845557), np.float32(0.29352766), np.float32(0.28655425), np.float32(0.27676296), np.float32(0.2579319), np.float32(0.2555176), np.float32(0.23440415), np.float32(0.21146794), np.float32(0.21279947), np.float32(0.23216917), np.float32(0.22504726), np.float32(0.23103191), np.float32(0.26017195), np.float32(0.2748377), np.float32(0.20323966), np.float32(0.19582428), np.float32(0.18818028), np.float32(0.20926921), np.float32(0.2689632), np.float32(0.27204087), np.float32(0.22440656), np.float32(0.29341546), np.float32(0.3289715), np.float32(0.3284232), np.float32(0.33565274), np.float32(0.37302497), np.float32(0.3654485), np.float32(0.35733873), np.float32(0.3728898), np.float32(0.36234605), np.float32(0.36675116), np.float32(0.3775883), np.float32(0.3707166), np.float32(0.34628338), np.float32(0.34789932), np.float32(0.35335803), np.float32(0.39275563), np.float32(0.4602022), np.float32(0.5036189), np.float32(0.5029201), np.float32(0.49189302), np.float32(0.48736838), np.float32(0.45842746), np.float32(0.47684383), np.float32(0.4975421), np.float32(0.48220623), np.float32(0.5182421), np.float32(0.5178141), np.float32(0.5399555), np.float32(0.51385456), np.float32(0.5295757), np.float32(0.5492482), np.float32(0.5381797), np.float32(0.54970825), np.float32(0.561965), np.float32(0.6847364), np.float32(0.7351979), np.float32(0.77955264), np.float32(0.80773675), np.float32(0.78533846), np.float32(0.8092166), np.float32(0.85429144)], 'MKKQFNRMRQLANQTPRAVARRLTCRLFSLFFVSVSVQKKLPLTTLAQCMVEGAAVLGDESLLGKMLKLCGETQDKLAQELIMFELTIERDVVEPLNDLSEMEIPNIQKQRKHLAKLVLDMDSARTRYYQSTKSSGLSSNLQPSGAKADHLREEMEEAANRMEICRDQLSADMYSFVAKEIDYASYFQTLIEVQAEYHRKSLELLQSILPQIKAHQESWVEKPCYGKPLEEHLALSGRDIAFPIEACVTMLLECGMQEEGLFRVAPSASKLKKLKASLDCGVLDVQEYSADPHAIAGALKSYLRELPEPLMSYELYNDWIQASNIQDQDRRLQALHSACEKLPAANNNNFKYLIKFLSKLTEHQDVNKMTPGNIAIVLGPNLLWMNNEGNITEMMTTVSLQIVGIIEPIIQHADWFFPGEIEFNVTGNYGSPVHTNHNANYSLVPSPDMDQVDRRQNDQSRRPLSVATDNMMLEFYKKDGCVSMLTFKTRSYHNSGFSRRQKCPRFCRCSPLRPRPRPSPSSQHSPHQTAGLTSLEIRFQGRSAQGCVNSARLPFDGVIRREFPTDCASFALDSTSVERVVSL': [np.float32(0.8244754), np.float32(0.8540932), np.float32(0.8679554), np.float32(0.89797705), np.float32(0.9032341), np.float32(0.87438524), np.float32(0.87841874), np.float32(0.8724037), np.float32(0.87205887), np.float32(0.8765456), np.float32(0.84234065), np.float32(0.8257156), np.float32(0.82246804), np.float32(0.78010833), np.float32(0.79586196), np.float32(0.7411259), np.float32(0.70306647), np.float32(0.69369006), np.float32(0.73493576), np.float32(0.7514271), np.float32(0.7596302), np.float32(0.6659375), np.float32(0.60935956), np.float32(0.5468926), np.float32(0.5109912), np.float32(0.4886387), np.float32(0.4671074), np.float32(0.47913504), np.float32(0.58229655), np.float32(0.583097), np.float32(0.53967774), np.float32(0.518354), np.float32(0.57221836), np.float32(0.47531435), np.float32(0.51095504), np.float32(0.47549766), np.float32(0.45907307), np.float32(0.44692066), np.float32(0.46021885), np.float32(0.42586064), np.float32(0.43077967), np.float32(0.4198675), np.float32(0.36819056), np.float32(0.37468246), np.float32(0.3299947), np.float32(0.3291851), np.float32(0.32649264), np.float32(0.30651143), np.float32(0.27593648), np.float32(0.2746659), np.float32(0.23435302), np.float32(0.20736101), np.float32(0.17272428), np.float32(0.22795066), np.float32(0.20068225), np.float32(0.12547116), np.float32(0.14025256), np.float32(0.11879794), np.float32(0.12738758), np.float32(0.14194876), np.float32(0.14841516), np.float32(0.14919756), np.float32(0.15495642), np.float32(0.1654496), np.float32(0.16366313), np.float32(0.16583861), np.float32(0.16629936), np.float32(0.17208487), np.float32(0.17359172), np.float32(0.15297554), np.float32(0.14232774), np.float32(0.13659585), np.float32(0.12208766), np.float32(0.1032023), np.float32(0.093730666), np.float32(0.09258301), np.float32(0.08228263), np.float32(0.076792076), np.float32(0.083420865), np.float32(0.09561074), np.float32(0.08447018), np.float32(0.09854925), np.float32(0.11872488), np.float32(0.12770015), np.float32(0.12597683), np.float32(0.13703515), np.float32(0.15742859), np.float32(0.1387869), np.float32(0.13062657), np.float32(0.1595163), np.float32(0.18659435), np.float32(0.19383188), np.float32(0.18374012), np.float32(0.1896652), np.float32(0.19609196), np.float32(0.17229047), np.float32(0.18770267), np.float32(0.23470278), np.float32(0.23507537), np.float32(0.22692923), np.float32(0.2692356), np.float32(0.28027844), np.float32(0.23829539), np.float32(0.23087779), np.float32(0.26205027), np.float32(0.25845832), np.float32(0.22666258), np.float32(0.22496924), np.float32(0.23039904), np.float32(0.20905063), np.float32(0.18189083), np.float32(0.1914712), np.float32(0.18167827), np.float32(0.17432228), np.float32(0.17603162), np.float32(0.18152249), np.float32(0.1960096), np.float32(0.19089764), np.float32(0.18298888), np.float32(0.2293109), np.float32(0.23122273), np.float32(0.27758217), np.float32(0.31094402), np.float32(0.32148537), np.float32(0.33565062), np.float32(0.36274353), np.float32(0.44353548), np.float32(0.5020603), np.float32(0.52582765), np.float32(0.57148063), np.float32(0.61517024), np.float32(0.6276544), np.float32(0.674957), np.float32(0.7476426), np.float32(0.7724469), np.float32(0.78934497), np.float32(0.7755441), np.float32(0.77527344), np.float32(0.7855984), np.float32(0.74216944), np.float32(0.74294), np.float32(0.7330734), np.float32(0.7336007), np.float32(0.7133118), np.float32(0.664378), np.float32(0.61173743), np.float32(0.506852), np.float32(0.48344666), np.float32(0.4680254), np.float32(0.44790134), np.float32(0.44324806), np.float32(0.40045914), np.float32(0.38247624), np.float32(0.38246426), np.float32(0.3589304), np.float32(0.33737993), np.float32(0.29886574), np.float32(0.24765506), np.float32(0.23405793), np.float32(0.23105706), np.float32(0.23747444), np.float32(0.21886994), np.float32(0.20613448), np.float32(0.20863187), np.float32(0.19254507), np.float32(0.16822688), np.float32(0.15575095), np.float32(0.17131497), np.float32(0.18262246), np.float32(0.18006293), np.float32(0.19382949), np.float32(0.18571302), np.float32(0.16003412), np.float32(0.16363734), np.float32(0.16072327), np.float32(0.14278628), np.float32(0.14219274), np.float32(0.1545239), np.float32(0.12619683), np.float32(0.12740438), np.float32(0.1312134), np.float32(0.13277574), np.float32(0.114344425), np.float32(0.11835782), np.float32(0.11751896), np.float32(0.11108797), np.float32(0.113816224), np.float32(0.114767976), np.float32(0.122649334), np.float32(0.11433986), np.float32(0.11086348), np.float32(0.11877429), np.float32(0.10984849), np.float32(0.08788877), np.float32(0.09312803), np.float32(0.09776893), np.float32(0.08832597), np.float32(0.07307417), np.float32(0.083320215), np.float32(0.09570083), np.float32(0.07739983), np.float32(0.07713545), np.float32(0.092336394), np.float32(0.09761293), np.float32(0.09178584), np.float32(0.107666984), np.float32(0.1310332), np.float32(0.122076675), np.float32(0.11186543), np.float32(0.13195142), np.float32(0.13785462), np.float32(0.12198073), np.float32(0.12161749), np.float32(0.1462571), np.float32(0.15736295), np.float32(0.13425907), np.float32(0.15848349), np.float32(0.17031825), np.float32(0.16163157), np.float32(0.16280264), np.float32(0.16887234), np.float32(0.1656221), np.float32(0.15874167), np.float32(0.1505166), np.float32(0.1559569), np.float32(0.14548665), np.float32(0.15167966), np.float32(0.1568069), np.float32(0.14675646), np.float32(0.13120133), np.float32(0.12608534), np.float32(0.118873335), np.float32(0.10070563), np.float32(0.09714787), np.float32(0.08792065), np.float32(0.072120726), np.float32(0.06111409), np.float32(0.059271038), np.float32(0.054165263), np.float32(0.04348638), np.float32(0.03917651), np.float32(0.047093492), np.float32(0.041804824), np.float32(0.03860868), np.float32(0.038818736), np.float32(0.04351206), np.float32(0.043315414), np.float32(0.046888005), np.float32(0.04625765), np.float32(0.039929405), np.float32(0.03452164), np.float32(0.0341034), np.float32(0.034827136), np.float32(0.034775555), np.float32(0.038277905), np.float32(0.04218515), np.float32(0.044647012), np.float32(0.048199285), np.float32(0.053653523), np.float32(0.05681269), np.float32(0.0736029), np.float32(0.08273542), np.float32(0.086095706), np.float32(0.10037445), np.float32(0.10950197), np.float32(0.105744354), np.float32(0.10296898), np.float32(0.114847794), np.float32(0.11712146), np.float32(0.106641434), np.float32(0.09846621), np.float32(0.09121972), np.float32(0.09335049), np.float32(0.092833824), np.float32(0.10202742), np.float32(0.10900666), np.float32(0.11222149), np.float32(0.11860181), np.float32(0.122563146), np.float32(0.12575345), np.float32(0.12693438), np.float32(0.12654), np.float32(0.11720215), np.float32(0.10750345), np.float32(0.0923826), np.float32(0.088042304), np.float32(0.08580207), np.float32(0.075312175), np.float32(0.07438934), np.float32(0.07314072), np.float32(0.06688523), np.float32(0.057597876), np.float32(0.062194034), np.float32(0.06467511), np.float32(0.065790325), np.float32(0.06719048), np.float32(0.06835952), np.float32(0.07287819), np.float32(0.07178209), np.float32(0.0657625), np.float32(0.06473517), np.float32(0.065783925), np.float32(0.06705463), np.float32(0.061277878), np.float32(0.057029266), np.float32(0.051241614), np.float32(0.052593037), np.float32(0.054879285), np.float32(0.051690795), np.float32(0.05264551), np.float32(0.054210257), np.float32(0.061446402), np.float32(0.06407105), np.float32(0.063452), np.float32(0.074441396), np.float32(0.08185863), np.float32(0.07795197), np.float32(0.07581423), np.float32(0.08567019), np.float32(0.08076738), np.float32(0.07075504), np.float32(0.072190255), np.float32(0.071170755), np.float32(0.06683436), np.float32(0.06829905), np.float32(0.0677532), np.float32(0.060597416), np.float32(0.057685576), np.float32(0.06628262), np.float32(0.07034149), np.float32(0.06333723), np.float32(0.06820133), np.float32(0.08030749), np.float32(0.077148736), np.float32(0.07886294), np.float32(0.0887234), np.float32(0.08958986), np.float32(0.08570655), np.float32(0.07088463), np.float32(0.07120501), np.float32(0.065721974), np.float32(0.053051487), np.float32(0.046727117), np.float32(0.05336704), np.float32(0.053792313), np.float32(0.045006093), np.float32(0.046937183), np.float32(0.056011193), np.float32(0.052271213), np.float32(0.050853297), np.float32(0.061455797), np.float32(0.071702026), np.float32(0.06982651), np.float32(0.06760459), np.float32(0.07436037), np.float32(0.07166284), np.float32(0.07296605), np.float32(0.072509006), np.float32(0.07133156), np.float32(0.07067252), np.float32(0.06629138), np.float32(0.06932597), np.float32(0.06703764), np.float32(0.05836236), np.float32(0.05842927), np.float32(0.059189428), np.float32(0.05749323), np.float32(0.044608824), np.float32(0.041655157), np.float32(0.044497214), np.float32(0.038789596), np.float32(0.035771992), np.float32(0.03669104), np.float32(0.036998853), np.float32(0.03396925), np.float32(0.033972975), np.float32(0.033262186), np.float32(0.03519495), np.float32(0.03512028), np.float32(0.029457228), np.float32(0.026756532), np.float32(0.028743276), np.float32(0.02924229), np.float32(0.026471771), np.float32(0.027730754), np.float32(0.02793707), np.float32(0.030706763), np.float32(0.03380313), np.float32(0.03473346), np.float32(0.037613314), np.float32(0.04073278), np.float32(0.04281972), np.float32(0.044368938), np.float32(0.042698354), np.float32(0.04210948), np.float32(0.045903567), np.float32(0.048918463), np.float32(0.046994284), np.float32(0.044032726), np.float32(0.045109518), np.float32(0.040868513), np.float32(0.03832999), np.float32(0.039701104), np.float32(0.04033213), np.float32(0.03962208), np.float32(0.034405503), np.float32(0.03761919), np.float32(0.04045262), np.float32(0.04806803), np.float32(0.048384693), np.float32(0.054101672), np.float32(0.051217794), np.float32(0.055991303), np.float32(0.05527831), np.float32(0.06122022), np.float32(0.06281134), np.float32(0.076356515), np.float32(0.081268385), np.float32(0.09729797), np.float32(0.11765062), np.float32(0.123035386), np.float32(0.14492126), np.float32(0.18821177), np.float32(0.25063014), np.float32(0.38983688), np.float32(0.3921452), np.float32(0.45294577), np.float32(0.47978505), np.float32(0.53763646), np.float32(0.55701584), np.float32(0.6059697), np.float32(0.59372514), np.float32(0.61662173), np.float32(0.6499634), np.float32(0.7131927), np.float32(0.7081296), np.float32(0.61227864), np.float32(0.66451126), np.float32(0.6578887), np.float32(0.7693705), np.float32(0.75295615), np.float32(0.79411376), np.float32(0.8227683), np.float32(0.7939424), np.float32(0.8138812), np.float32(0.87108505), np.float32(0.883763), np.float32(0.84962493), np.float32(0.88919085), np.float32(0.8989161), np.float32(0.93101746), np.float32(0.9317921), np.float32(0.9321937), np.float32(0.9342325), np.float32(0.9303331), np.float32(0.91247916), np.float32(0.91163397), np.float32(0.8863817), np.float32(0.8788086), np.float32(0.83708435), np.float32(0.7526398), np.float32(0.68474185), np.float32(0.55061877), np.float32(0.48034045), np.float32(0.41117248), np.float32(0.41994318), np.float32(0.4035136), np.float32(0.370255), np.float32(0.31926015), np.float32(0.26489443), np.float32(0.21015263), np.float32(0.20370196), np.float32(0.16991352), np.float32(0.16192663), np.float32(0.12539677), np.float32(0.1381565), np.float32(0.13063237), np.float32(0.11547834), np.float32(0.11903841), np.float32(0.13104741), np.float32(0.13487437), np.float32(0.1319358), np.float32(0.13261594), np.float32(0.16069375), np.float32(0.19060813), np.float32(0.1944138), np.float32(0.20922863), np.float32(0.2291621), np.float32(0.26511082), np.float32(0.28508246), np.float32(0.3140218), np.float32(0.23954168), np.float32(0.25048983), np.float32(0.28143647), np.float32(0.31116524), np.float32(0.32870522), np.float32(0.39406785), np.float32(0.41336983), np.float32(0.42507875), np.float32(0.47247562), np.float32(0.52684665), np.float32(0.6032852), np.float32(0.6276878), np.float32(0.69468915), np.float32(0.70992136), np.float32(0.70401394), np.float32(0.7090709), np.float32(0.7499584), np.float32(0.8106891), np.float32(0.8104866), np.float32(0.85069686), np.float32(0.8627868), np.float32(0.8877121), np.float32(0.89303374), np.float32(0.8911664), np.float32(0.91333824), np.float32(0.91808885), np.float32(0.927289), np.float32(0.92948866), np.float32(0.9356842), np.float32(0.9352136), np.float32(0.94194), np.float32(0.9485764), np.float32(0.9545731), np.float32(0.9584298), np.float32(0.95967627), np.float32(0.9659823), np.float32(0.95993596), np.float32(0.96160597), np.float32(0.9593458), np.float32(0.9616249), np.float32(0.9575774), np.float32(0.96093315), np.float32(0.95998985), np.float32(0.955566), np.float32(0.9488367), np.float32(0.9430908), np.float32(0.9399839), np.float32(0.9371851), np.float32(0.92215824), np.float32(0.9177348), np.float32(0.9014722), np.float32(0.9153723), np.float32(0.91628444), np.float32(0.91114426), np.float32(0.91678214), np.float32(0.9150426), np.float32(0.90940547), np.float32(0.9161348), np.float32(0.9252855), np.float32(0.9221384), np.float32(0.9036929), np.float32(0.90244085), np.float32(0.8758258), np.float32(0.85694647), np.float32(0.8177764), np.float32(0.7187422), np.float32(0.74800885), np.float32(0.77761894), np.float32(0.8331403), np.float32(0.84639347), np.float32(0.8365978), np.float32(0.82380706), np.float32(0.82825017), np.float32(0.7918858), np.float32(0.80140275), np.float32(0.8095497), np.float32(0.8074764), np.float32(0.8055977), np.float32(0.79101986), np.float32(0.8274525), np.float32(0.84492195), np.float32(0.84921724), np.float32(0.8633988), np.float32(0.844995), np.float32(0.8666865), np.float32(0.947642), np.float32(0.79084504), np.float32(0.7585491), np.float32(0.7578249), np.float32(0.76135945), np.float32(0.7647816), np.float32(0.7574351)], 'MQARVTLLDGSMFTCTVEKRARGLQLFEKVCEHINLLERDYFALSFRDADNNKNWLDPAKEMKKQVRGVPWNFSFNVKFYPPDPAQLSEDITRYFLCLQLRQDIVSGRLPCSFATHTILGSYTVQSELGDYDPDDCGADYISELCFAPNQTKEMEEKIIELHKTYRGMTPAEAEMHFLENVKKLSMYGVDLHHAKDSEGVAIMLGVCNSGLLVYRDRLRINRFSWPKILKISYKRNNFYIKIRPGEFEQFESTIGFKLFNHRAAKRLWKVCVEHHSFFRLLSPEETPKKFLTLGSKFRYSGRTQIQSRRASAQISRPAPHFPRCISKRSMLSRSLDGGTCAFYTSYGSQSANNMGSGLYGASKAIAISDLITTVTPEKRMEESSEVQGKKQFLWLILHQGTLGSPEEMQKPQSTISALRRSFLEGGEGEGGGMTEWEKRLASSPLRRVDDSPMIEPLEPDEVRQSWMGFLVALVESDTPAGLLLSSQTFITETSNTTTTTHITKMAKGGISETRIEKRIVISGDPEVDHNQALEIALIEVWQQHPEPFITWFIVRKETKVSPDDENLDELTVLKSEKTERNILS': [np.float32(0.23295955), np.float32(0.24260914), np.float32(0.2298473), np.float32(0.23043089), np.float32(0.20457464), np.float32(0.20054346), np.float32(0.20493577), np.float32(0.22285898), np.float32(0.22503138), np.float32(0.26666415), np.float32(0.29669464), np.float32(0.27205202), np.float32(0.28208232), np.float32(0.28987163), np.float32(0.25787428), np.float32(0.22747001), np.float32(0.21686071), np.float32(0.2183523), np.float32(0.20553592), np.float32(0.17728336), np.float32(0.20462643), np.float32(0.18266055), np.float32(0.15043455), np.float32(0.15371956), np.float32(0.13660906), np.float32(0.12878749), np.float32(0.13277224), np.float32(0.14406098), np.float32(0.15382995), np.float32(0.14394908), np.float32(0.13174582), np.float32(0.10708742), np.float32(0.09472308), np.float32(0.084578276), np.float32(0.07698235), np.float32(0.0886183), np.float32(0.09086909), np.float32(0.085844554), np.float32(0.09830138), np.float32(0.11887188), np.float32(0.12413579), np.float32(0.13825913), np.float32(0.15573075), np.float32(0.16682601), np.float32(0.16616382), np.float32(0.16948299), np.float32(0.19218251), np.float32(0.17621574), np.float32(0.17611332), np.float32(0.2023555), np.float32(0.20164444), np.float32(0.20034629), np.float32(0.20884162), np.float32(0.22723724), np.float32(0.22334449), np.float32(0.21473266), np.float32(0.24350373), np.float32(0.26030985), np.float32(0.26808044), np.float32(0.2597014), np.float32(0.26067194), np.float32(0.22201167), np.float32(0.20854545), np.float32(0.20449613), np.float32(0.20756485), np.float32(0.18448661), np.float32(0.20567633), np.float32(0.17317307), np.float32(0.15793012), np.float32(0.15969865), np.float32(0.16114877), np.float32(0.16948332), np.float32(0.15979089), np.float32(0.15910573), np.float32(0.16540556), np.float32(0.15689304), np.float32(0.14713237), np.float32(0.15160653), np.float32(0.15940855), np.float32(0.13726713), np.float32(0.12438087), np.float32(0.1322781), np.float32(0.12098), np.float32(0.10166955), np.float32(0.08952259), np.float32(0.09284471), np.float32(0.07767701), np.float32(0.07486764), np.float32(0.07165018), np.float32(0.07161624), np.float32(0.06133194), np.float32(0.061946932), np.float32(0.059897866), np.float32(0.055681873), np.float32(0.050527573), np.float32(0.046266813), np.float32(0.04235269), np.float32(0.037647303), np.float32(0.034515843), np.float32(0.035227362), np.float32(0.033767156), np.float32(0.029230969), np.float32(0.027552238), np.float32(0.029028425), np.float32(0.029877873), np.float32(0.032776814), np.float32(0.03518672), np.float32(0.036995377), np.float32(0.044060167), np.float32(0.048010264), np.float32(0.05263099), np.float32(0.058100432), np.float32(0.0611094), np.float32(0.063266344), np.float32(0.060469627), np.float32(0.06441294), np.float32(0.074877076), np.float32(0.07787968), np.float32(0.083331056), np.float32(0.08303787), np.float32(0.081715494), np.float32(0.09676714), np.float32(0.10037361), np.float32(0.11205988), np.float32(0.1143715), np.float32(0.115071006), np.float32(0.11931883), np.float32(0.12127392), np.float32(0.12802713), np.float32(0.124405324), np.float32(0.122719385), np.float32(0.12688646), np.float32(0.122739464), np.float32(0.11826287), np.float32(0.1188211), np.float32(0.11429598), np.float32(0.12193447), np.float32(0.12863055), np.float32(0.1264841), np.float32(0.105391935), np.float32(0.11436258), np.float32(0.118874684), np.float32(0.1018424), np.float32(0.09692549), np.float32(0.09548147), np.float32(0.09243986), np.float32(0.07758766), np.float32(0.07095904), np.float32(0.077992484), np.float32(0.07005166), np.float32(0.06564859), np.float32(0.07034112), np.float32(0.08327771), np.float32(0.08238631), np.float32(0.08994205), np.float32(0.09564633), np.float32(0.098835), np.float32(0.10393095), np.float32(0.10560203), np.float32(0.1132518), np.float32(0.11922676), np.float32(0.10631921), np.float32(0.099451296), np.float32(0.101726025), np.float32(0.091170125), np.float32(0.08055587), np.float32(0.08121507), np.float32(0.08660539), np.float32(0.0785706), np.float32(0.07211962), np.float32(0.08868445), np.float32(0.095118195), np.float32(0.08785515), np.float32(0.09948773), np.float32(0.107452616), np.float32(0.09552938), np.float32(0.08963977), np.float32(0.09038595), np.float32(0.08258235), np.float32(0.07168462), np.float32(0.07331892), np.float32(0.07433332), np.float32(0.066107735), np.float32(0.07042333), np.float32(0.06857746), np.float32(0.07237884), np.float32(0.08295264), np.float32(0.08193481), np.float32(0.06848477), np.float32(0.06554928), np.float32(0.064594254), np.float32(0.055944037), np.float32(0.04652912), np.float32(0.045589253), np.float32(0.038702812), np.float32(0.030672673), np.float32(0.034964252), np.float32(0.035625115), np.float32(0.03469206), np.float32(0.03389532), np.float32(0.031455092), np.float32(0.03068812), np.float32(0.028183186), np.float32(0.028070007), np.float32(0.029000027), np.float32(0.029279314), np.float32(0.029147511), np.float32(0.02913367), np.float32(0.025564803), np.float32(0.023327956), np.float32(0.023334729), np.float32(0.022731932), np.float32(0.026308767), np.float32(0.027415527), np.float32(0.034369085), np.float32(0.04284014), np.float32(0.044738986), np.float32(0.047844183), np.float32(0.05780948), np.float32(0.061308645), np.float32(0.060527205), np.float32(0.060439862), np.float32(0.06664259), np.float32(0.07556452), np.float32(0.08218464), np.float32(0.08744986), np.float32(0.085857086), np.float32(0.0859573), np.float32(0.08017793), np.float32(0.08659443), np.float32(0.0847676), np.float32(0.08608081), np.float32(0.08950219), np.float32(0.091849774), np.float32(0.09574501), np.float32(0.093664706), np.float32(0.09854434), np.float32(0.10808683), np.float32(0.095798224), np.float32(0.094829075), np.float32(0.098619975), np.float32(0.105211034), np.float32(0.10036382), np.float32(0.10668814), np.float32(0.10787704), np.float32(0.11269759), np.float32(0.10077829), np.float32(0.09379653), np.float32(0.090772115), np.float32(0.090609424), np.float32(0.10658312), np.float32(0.10810249), np.float32(0.114429176), np.float32(0.11748623), np.float32(0.13970356), np.float32(0.13158429), np.float32(0.1239006), np.float32(0.12505156), np.float32(0.10832397), np.float32(0.092921644), np.float32(0.08067766), np.float32(0.08189485), np.float32(0.093894474), np.float32(0.101371616), np.float32(0.090430334), np.float32(0.08216015), np.float32(0.080245644), np.float32(0.08092458), np.float32(0.08244938), np.float32(0.07543744), np.float32(0.07895038), np.float32(0.08869545), np.float32(0.097857125), np.float32(0.106686346), np.float32(0.095812656), np.float32(0.10441151), np.float32(0.11822966), np.float32(0.12848023), np.float32(0.13660322), np.float32(0.1536367), np.float32(0.17525338), np.float32(0.1784936), np.float32(0.22444052), np.float32(0.25627658), np.float32(0.3134918), np.float32(0.252975), np.float32(0.25546), np.float32(0.29236004), np.float32(0.36348504), np.float32(0.39206597), np.float32(0.5414663), np.float32(0.4979085), np.float32(0.4566626), np.float32(0.5383393), np.float32(0.6120083), np.float32(0.5438415), np.float32(0.57572526), np.float32(0.5876352), np.float32(0.66294736), np.float32(0.66506594), np.float32(0.72353745), np.float32(0.7510013), np.float32(0.74342406), np.float32(0.7839961), np.float32(0.8049429), np.float32(0.82897675), np.float32(0.83106), np.float32(0.83403534), np.float32(0.87244785), np.float32(0.88897073), np.float32(0.893962), np.float32(0.89106077), np.float32(0.92535025), np.float32(0.9318798), np.float32(0.9245445), np.float32(0.9336948), np.float32(0.9453238), np.float32(0.95038056), np.float32(0.95022863), np.float32(0.94910365), np.float32(0.9575639), np.float32(0.9587273), np.float32(0.96174794), np.float32(0.96538347), np.float32(0.9600841), np.float32(0.96126676), np.float32(0.954625), np.float32(0.9546614), np.float32(0.9392747), np.float32(0.92442197), np.float32(0.89842254), np.float32(0.8904055), np.float32(0.8802621), np.float32(0.8857682), np.float32(0.8559591), np.float32(0.74640715), np.float32(0.8234956), np.float32(0.7294667), np.float32(0.81400007), np.float32(0.7761007), np.float32(0.8114037), np.float32(0.8108444), np.float32(0.6966445), np.float32(0.7251095), np.float32(0.6628379), np.float32(0.69767207), np.float32(0.7751408), np.float32(0.7749612), np.float32(0.6831579), np.float32(0.64285517), np.float32(0.67212725), np.float32(0.6735968), np.float32(0.6079748), np.float32(0.457541), np.float32(0.5036952), np.float32(0.34802362), np.float32(0.2668516), np.float32(0.27771854), np.float32(0.25618523), np.float32(0.21859214), np.float32(0.20567712), np.float32(0.21357116), np.float32(0.1597987), np.float32(0.16185765), np.float32(0.13684185), np.float32(0.14782499), np.float32(0.13618237), np.float32(0.1383322), np.float32(0.13415453), np.float32(0.16526493), np.float32(0.20380592), np.float32(0.18109258), np.float32(0.14748454), np.float32(0.17294337), np.float32(0.16936067), np.float32(0.1763588), np.float32(0.19624987), np.float32(0.19596964), np.float32(0.19502746), np.float32(0.18793187), np.float32(0.16289799), np.float32(0.15835246), np.float32(0.1582369), np.float32(0.1527061), np.float32(0.13566874), np.float32(0.11870512), np.float32(0.1303714), np.float32(0.12117638), np.float32(0.10381293), np.float32(0.09052433), np.float32(0.08447341), np.float32(0.08162496), np.float32(0.086667895), np.float32(0.091604754), np.float32(0.10217938), np.float32(0.10805338), np.float32(0.11036008), np.float32(0.12609959), np.float32(0.13619566), np.float32(0.1347261), np.float32(0.15972842), np.float32(0.15940082), np.float32(0.14520803), np.float32(0.12421078), np.float32(0.12858567), np.float32(0.13803658), np.float32(0.13445157), np.float32(0.14766672), np.float32(0.15945667), np.float32(0.15614718), np.float32(0.15756172), np.float32(0.16308196), np.float32(0.19273195), np.float32(0.18354224), np.float32(0.20664449), np.float32(0.2122993), np.float32(0.22309923), np.float32(0.27826464), np.float32(0.28225645), np.float32(0.33224025), np.float32(0.39651304), np.float32(0.44096288), np.float32(0.45003927), np.float32(0.460813), np.float32(0.4757423), np.float32(0.4889273), np.float32(0.55952865), np.float32(0.658408), np.float32(0.7159932), np.float32(0.7241857), np.float32(0.77346224), np.float32(0.784205), np.float32(0.7284442), np.float32(0.78037715), np.float32(0.77796555), np.float32(0.7896402), np.float32(0.725138), np.float32(0.733086), np.float32(0.70085573), np.float32(0.6545068), np.float32(0.61016107), np.float32(0.55140495), np.float32(0.4928869), np.float32(0.50055397), np.float32(0.52344304), np.float32(0.522489), np.float32(0.5290101), np.float32(0.5827095), np.float32(0.6180281), np.float32(0.630185), np.float32(0.54422796), np.float32(0.5221835), np.float32(0.5659602), np.float32(0.53289664), np.float32(0.5180245), np.float32(0.49920654), np.float32(0.45932728), np.float32(0.37027666), np.float32(0.2813228), np.float32(0.21391198), np.float32(0.19611183), np.float32(0.15383373), np.float32(0.12064637), np.float32(0.115070425), np.float32(0.11489511), np.float32(0.11868158), np.float32(0.110954754), np.float32(0.107012704), np.float32(0.10699733), np.float32(0.08948465), np.float32(0.069120444), np.float32(0.058096148), np.float32(0.04313201), np.float32(0.038795598), np.float32(0.042311016), np.float32(0.039888296), np.float32(0.039567336), np.float32(0.041375432), np.float32(0.042611305), np.float32(0.043204073), np.float32(0.048625533), np.float32(0.051038865), np.float32(0.055499937), np.float32(0.071139604), np.float32(0.10883347), np.float32(0.12140965), np.float32(0.17877296), np.float32(0.18240155), np.float32(0.20420308), np.float32(0.23348202), np.float32(0.18555652), np.float32(0.17984474), np.float32(0.22840996), np.float32(0.22484921), np.float32(0.30333504), np.float32(0.34719238), np.float32(0.401687), np.float32(0.3894091), np.float32(0.47484523), np.float32(0.49280325), np.float32(0.5215605), np.float32(0.5462826), np.float32(0.5796738), np.float32(0.5236861), np.float32(0.4411496), np.float32(0.32308805), np.float32(0.29838344), np.float32(0.24499503), np.float32(0.21598417), np.float32(0.18651345), np.float32(0.17241427), np.float32(0.15984601), np.float32(0.15189785), np.float32(0.14814904), np.float32(0.16256918), np.float32(0.14951804), np.float32(0.14191166), np.float32(0.14263704), np.float32(0.14314137), np.float32(0.1445849), np.float32(0.13661419), np.float32(0.13381828), np.float32(0.11980219), np.float32(0.102480255), np.float32(0.09087561), np.float32(0.07689054), np.float32(0.071082816), np.float32(0.0730811), np.float32(0.06291862), np.float32(0.061623644), np.float32(0.07309963), np.float32(0.08981207), np.float32(0.093053095), np.float32(0.10155376), np.float32(0.10212535), np.float32(0.102744475), np.float32(0.09318808), np.float32(0.080550104), np.float32(0.072152786), np.float32(0.064357646), np.float32(0.053774904), np.float32(0.050758395), np.float32(0.04726587), np.float32(0.04652474), np.float32(0.049457192), np.float32(0.056415346), np.float32(0.06450169), np.float32(0.073047265), np.float32(0.08453079), np.float32(0.09567228), np.float32(0.11247174), np.float32(0.13132459), np.float32(0.15349476), np.float32(0.19381683), np.float32(0.20153546), np.float32(0.20415512), np.float32(0.20965017), np.float32(0.21499531), np.float32(0.19970101), np.float32(0.18774804), np.float32(0.20426795), np.float32(0.22044149), np.float32(0.23498946), np.float32(0.25817922), np.float32(0.3105001), np.float32(0.41905844), np.float32(0.4845205), np.float32(0.5977487), np.float32(0.581876), np.float32(0.5966098), np.float32(0.6108523), np.float32(0.6866258), np.float32(0.64808095), np.float32(0.6881913), np.float32(0.7178526), np.float32(0.70217586), np.float32(0.629935), np.float32(0.5921648), np.float32(0.61558676), np.float32(0.60913086), np.float32(0.62898356), np.float32(0.63408107), np.float32(0.6230816), np.float32(0.71790415)], 'MHPVFVVAVAADWTRHGHEGWSASDVASISRSLRSASLTQCFSLPLRRTRLSRGVVNLLLRARHCRNHVQACGLELCVFCIGAAMGIFLDEPKFPVIERNPTASSTISNFSFSDYVRIAAFTGGSLPVGYLAGGSVNIRGPSMYTAGIIGLMGGFMYAYQCSAGRLMGMFPNDDEVARHNR': [np.float32(0.20453897), np.float32(0.19437326), np.float32(0.22243388), np.float32(0.23045905), np.float32(0.22579166), np.float32(0.22728698), np.float32(0.2886676), np.float32(0.24175353), np.float32(0.22436582), np.float32(0.24685626), np.float32(0.2840005), np.float32(0.3459758), np.float32(0.41182798), np.float32(0.4100701), np.float32(0.46569145), np.float32(0.5151945), np.float32(0.48290348), np.float32(0.5137749), np.float32(0.48798758), np.float32(0.4771233), np.float32(0.47340533), np.float32(0.5128104), np.float32(0.548897), np.float32(0.58756244), np.float32(0.56128806), np.float32(0.57884413), np.float32(0.57126087), np.float32(0.48538545), np.float32(0.4737546), np.float32(0.43346936), np.float32(0.4504447), np.float32(0.4456724), np.float32(0.510711), np.float32(0.504824), np.float32(0.4897239), np.float32(0.55102843), np.float32(0.44389382), np.float32(0.37355208), np.float32(0.44327125), np.float32(0.41275653), np.float32(0.38525665), np.float32(0.43128344), np.float32(0.38310045), np.float32(0.28010783), np.float32(0.32297468), np.float32(0.36241537), np.float32(0.26942077), np.float32(0.26468313), np.float32(0.22033499), np.float32(0.28205684), np.float32(0.30393687), np.float32(0.35345432), np.float32(0.34305677), np.float32(0.3148445), np.float32(0.3743268), np.float32(0.3598012), np.float32(0.3586443), np.float32(0.35004082), np.float32(0.3201069), np.float32(0.26854017), np.float32(0.2170246), np.float32(0.16824457), np.float32(0.16598774), np.float32(0.123836234), np.float32(0.11660178), np.float32(0.14714152), np.float32(0.14209391), np.float32(0.15715416), np.float32(0.1521925), np.float32(0.1498793), np.float32(0.14761986), np.float32(0.13755894), np.float32(0.12550966), np.float32(0.104531355), np.float32(0.110049725), np.float32(0.09728953), np.float32(0.09157633), np.float32(0.10279831), np.float32(0.08942466), np.float32(0.07715375), np.float32(0.079313055), np.float32(0.08737452), np.float32(0.09984889), np.float32(0.1057292), np.float32(0.104362704), np.float32(0.09638929), np.float32(0.10884478), np.float32(0.12761073), np.float32(0.15636891), np.float32(0.22304195), np.float32(0.27090234), np.float32(0.3314248), np.float32(0.34659076), np.float32(0.31837443), np.float32(0.29449636), np.float32(0.2851116), np.float32(0.283232), np.float32(0.2727269), np.float32(0.27681872), np.float32(0.26178506), np.float32(0.26689675), np.float32(0.23400152), np.float32(0.24995714), np.float32(0.23455761), np.float32(0.22488977), np.float32(0.21252644), np.float32(0.24804185), np.float32(0.2154169), np.float32(0.22343877), np.float32(0.31888488), np.float32(0.3159063), np.float32(0.3235028), np.float32(0.19228543), np.float32(0.16577023), np.float32(0.13438378), np.float32(0.09240252), np.float32(0.08004381), np.float32(0.0651018), np.float32(0.06066689), np.float32(0.060474087), np.float32(0.06401569), np.float32(0.056246303), np.float32(0.053227976), np.float32(0.049716186), np.float32(0.04875088), np.float32(0.04977648), np.float32(0.05311883), np.float32(0.051188007), np.float32(0.045210026), np.float32(0.046102732), np.float32(0.045846287), np.float32(0.047024243), np.float32(0.049443565), np.float32(0.048275206), np.float32(0.04663536), np.float32(0.041382108), np.float32(0.039075185), np.float32(0.035475373), np.float32(0.04255756), np.float32(0.038005225), np.float32(0.043270342), np.float32(0.05055534), np.float32(0.047242306), np.float32(0.040018424), np.float32(0.044928726), np.float32(0.047614507), np.float32(0.06293427), np.float32(0.07398135), np.float32(0.09297395), np.float32(0.1119524), np.float32(0.0963955), np.float32(0.108072), np.float32(0.14178453), np.float32(0.14759867), np.float32(0.118280776), np.float32(0.10381551), np.float32(0.0852437), np.float32(0.0964444), np.float32(0.1164476), np.float32(0.107404515), np.float32(0.095872015), np.float32(0.093307115), np.float32(0.119336754), np.float32(0.1279041), np.float32(0.13803601), np.float32(0.17381375), np.float32(0.19914149), np.float32(0.27326596), np.float32(0.34266067), np.float32(0.39078933), np.float32(0.48708704), np.float32(0.547281), np.float32(0.59264386), np.float32(0.56258595), np.float32(0.5341332), np.float32(0.42719975), np.float32(0.48340204), np.float32(0.3178227), np.float32(0.38030124), np.float32(0.343122), np.float32(0.39438805)], 'MSAKAKDILKMDLYGLLGIDITATSKQIKKAYRLKALTCHPDKNPDNPKAVELFHQLSQALEVLTDAAAKAAYDKICAAKKQAEERNRKLDDKRKKIKLDLETREQQAEALSQDEWQNTRTLEEEIARLREEGSRQLEEEQRLIREQIQREREDERPQTGDRRGERCSRSGVTPKLKLKWKCKKDDETHGGYSQDILFKLLQKYGDVSNVIVSSKKRGSAVVEFATVRAAELAAKNEIGLSKNPLKISWLEGQPEVIVPVSQPGQFIHSQKPPPSSTRATEPLGQMTISAALA': [np.float32(0.3598606), np.float32(0.3167937), np.float32(0.25539923), np.float32(0.23295784), np.float32(0.21991426), np.float32(0.21238251), np.float32(0.1979543), np.float32(0.18460573), np.float32(0.16036507), np.float32(0.14587596), np.float32(0.16291015), np.float32(0.1625834), np.float32(0.16151968), np.float32(0.1650207), np.float32(0.16782062), np.float32(0.17511055), np.float32(0.16149075), np.float32(0.16469435), np.float32(0.17244646), np.float32(0.16107903), np.float32(0.16871084), np.float32(0.17663915), np.float32(0.17189977), np.float32(0.16413909), np.float32(0.15602583), np.float32(0.15064523), np.float32(0.15521128), np.float32(0.14359424), np.float32(0.14560254), np.float32(0.15618545), np.float32(0.15760185), np.float32(0.17177069), np.float32(0.18942186), np.float32(0.21266818), np.float32(0.21618377), np.float32(0.2214591), np.float32(0.25472516), np.float32(0.2638204), np.float32(0.22679888), np.float32(0.23234917), np.float32(0.26594228), np.float32(0.25384104), np.float32(0.22433776), np.float32(0.24108906), np.float32(0.26252773), np.float32(0.23789921), np.float32(0.26520762), np.float32(0.28188276), np.float32(0.29850376), np.float32(0.27358794), np.float32(0.30506706), np.float32(0.30456823), np.float32(0.29263282), np.float32(0.26173484), np.float32(0.25113907), np.float32(0.22553128), np.float32(0.21181045), np.float32(0.20698482), np.float32(0.17928597), np.float32(0.16510312), np.float32(0.14821333), np.float32(0.14352295), np.float32(0.17408074), np.float32(0.18756115), np.float32(0.16055958), np.float32(0.17549792), np.float32(0.2115703), np.float32(0.21677344), np.float32(0.21515872), np.float32(0.2445011), np.float32(0.27667728), np.float32(0.26013464), np.float32(0.2848619), np.float32(0.34551978), np.float32(0.35653242), np.float32(0.37173983), np.float32(0.40832758), np.float32(0.43304396), np.float32(0.43981573), np.float32(0.451224), np.float32(0.47721747), np.float32(0.50586236), np.float32(0.51554585), np.float32(0.5333578), np.float32(0.582868), np.float32(0.5775875), np.float32(0.6034709), np.float32(0.6059609), np.float32(0.6166944), np.float32(0.61228544), np.float32(0.609356), np.float32(0.6114128), np.float32(0.61237884), np.float32(0.61115366), np.float32(0.6096761), np.float32(0.6129344), np.float32(0.61361194), np.float32(0.6121489), np.float32(0.6035836), np.float32(0.6041027), np.float32(0.5946003), np.float32(0.5905008), np.float32(0.59483975), np.float32(0.59326047), np.float32(0.5914762), np.float32(0.5861511), np.float32(0.5834962), np.float32(0.5799524), np.float32(0.5771732), np.float32(0.5749717), np.float32(0.5751116), np.float32(0.57841307), np.float32(0.5825696), np.float32(0.58297837), np.float32(0.58556455), np.float32(0.5853245), np.float32(0.58337027), np.float32(0.5752293), np.float32(0.57599634), np.float32(0.57935005), np.float32(0.5799303), np.float32(0.57454824), np.float32(0.5724342), np.float32(0.5849023), np.float32(0.5841232), np.float32(0.5776614), np.float32(0.5767937), np.float32(0.57082576), np.float32(0.55761844), np.float32(0.5668671), np.float32(0.564546), np.float32(0.56757784), np.float32(0.5459985), np.float32(0.5391316), np.float32(0.541478), np.float32(0.5253503), np.float32(0.51631016), np.float32(0.5342664), np.float32(0.5593339), np.float32(0.56795055), np.float32(0.5702297), np.float32(0.60918283), np.float32(0.6114744), np.float32(0.63214856), np.float32(0.65362704), np.float32(0.6852797), np.float32(0.7006844), np.float32(0.7213072), np.float32(0.7417076), np.float32(0.75282), np.float32(0.7647556), np.float32(0.78277075), np.float32(0.8009197), np.float32(0.81946176), np.float32(0.8367321), np.float32(0.84061676), np.float32(0.854887), np.float32(0.8685311), np.float32(0.8838077), np.float32(0.9011618), np.float32(0.9091417), np.float32(0.9190993), np.float32(0.9225645), np.float32(0.9297933), np.float32(0.9278117), np.float32(0.9295522), np.float32(0.9177024), np.float32(0.8996163), np.float32(0.87548745), np.float32(0.86689174), np.float32(0.8232314), np.float32(0.77655923), np.float32(0.7414182), np.float32(0.69892925), np.float32(0.7017275), np.float32(0.67410845), np.float32(0.6363509), np.float32(0.6014913), np.float32(0.5435201), np.float32(0.52756685), np.float32(0.44489646), np.float32(0.37322932), np.float32(0.27540836), np.float32(0.24561137), np.float32(0.22546382), np.float32(0.18034421), np.float32(0.17966469), np.float32(0.17419067), np.float32(0.16581969), np.float32(0.15084001), np.float32(0.16318637), np.float32(0.16498096), np.float32(0.16236046), np.float32(0.14879248), np.float32(0.14876041), np.float32(0.12726195), np.float32(0.10593255), np.float32(0.09645132), np.float32(0.090949394), np.float32(0.09064519), np.float32(0.0794235), np.float32(0.07614036), np.float32(0.06914806), np.float32(0.07435678), np.float32(0.0902314), np.float32(0.12196087), np.float32(0.15448658), np.float32(0.1755603), np.float32(0.16784732), np.float32(0.2033949), np.float32(0.17906478), np.float32(0.16151369), np.float32(0.15914306), np.float32(0.15226112), np.float32(0.13309436), np.float32(0.1309088), np.float32(0.15755956), np.float32(0.14823404), np.float32(0.13659011), np.float32(0.14158088), np.float32(0.13944295), np.float32(0.14029467), np.float32(0.15053788), np.float32(0.1511727), np.float32(0.15169108), np.float32(0.15716282), np.float32(0.14983131), np.float32(0.15504879), np.float32(0.14959039), np.float32(0.15104689), np.float32(0.15117319), np.float32(0.1424203), np.float32(0.15318431), np.float32(0.15063955), np.float32(0.15586534), np.float32(0.15454888), np.float32(0.16214429), np.float32(0.16880229), np.float32(0.17765059), np.float32(0.1826631), np.float32(0.18931733), np.float32(0.20443238), np.float32(0.20722084), np.float32(0.21146874), np.float32(0.20148897), np.float32(0.20278718), np.float32(0.18302225), np.float32(0.17659727), np.float32(0.16379233), np.float32(0.17005494), np.float32(0.1780439), np.float32(0.20842916), np.float32(0.23510846), np.float32(0.24660632), np.float32(0.2339823), np.float32(0.21809648), np.float32(0.19496502), np.float32(0.2015281), np.float32(0.21374533), np.float32(0.25414655), np.float32(0.28160533), np.float32(0.40812492), np.float32(0.49709517), np.float32(0.47332627), np.float32(0.5167705), np.float32(0.54207736), np.float32(0.62877244), np.float32(0.617868), np.float32(0.6638361), np.float32(0.75587064), np.float32(0.8189568), np.float32(0.8800116), np.float32(0.9225646), np.float32(0.92364985), np.float32(0.9373543), np.float32(0.9361364), np.float32(0.94086736), np.float32(0.9471073), np.float32(0.9471891), np.float32(0.95364666), np.float32(0.9630902), np.float32(0.96183604), np.float32(0.9637335), np.float32(0.9616787), np.float32(0.9637783), np.float32(0.9578709), np.float32(0.9444987), np.float32(0.94429696), np.float32(0.9568086), np.float32(0.93467873), np.float32(0.8830224), np.float32(0.8862079), np.float32(0.002474455)], 'MELAIVPVDSSLKDNQTLYEEWFNYADADGDGRFTGAEAIKFFAMSNLSRQDLKQVWAIADSKREGYLGFREFVTAMQVPASSVTSVIDGLKRLYLQKLKPLEVTYRYNDFVSPLLSGPDERSIPGNTVAVQADMPFSGLTTFGTSFLSKFECSQMPHPLLDYITFVDSPGVLSGEKQRTQRQYDFTGVTSWFAAKCDLILLLFDPHKLDISDEFKRVISSLKGNDDKIRVVLNKADQVDPQQLMRIYGALMWSLGKALNVPEVMRVYIGSFNDRSIQDSICPLENEIFQKEQDDLLSDLKDIPKKACDRKINEFVKRARSAVIHAYIVSHLKKQMPTMIGKAKAQQKLIDNLGDEFVKVQREFHLPAGDFPNVEQFRETLNGYNIDKFEKLNRKMIQTVEDMLAYDIPNLLKTFRNPYG': [np.float32(0.2166542), np.float32(0.22000235), np.float32(0.26035878), np.float32(0.22195378), np.float32(0.23132116), np.float32(0.21830243), np.float32(0.20321795), np.float32(0.18077396), np.float32(0.18280639), np.float32(0.17108317), np.float32(0.16581526), np.float32(0.15324493), np.float32(0.17072567), np.float32(0.16032508), np.float32(0.14235516), np.float32(0.15330689), np.float32(0.1574343), np.float32(0.15471743), np.float32(0.16054383), np.float32(0.1633362), np.float32(0.16933498), np.float32(0.16880316), np.float32(0.16756305), np.float32(0.1629852), np.float32(0.15852757), np.float32(0.1398383), np.float32(0.13542932), np.float32(0.1275279), np.float32(0.116094194), np.float32(0.12245428), np.float32(0.123803705), np.float32(0.124412864), np.float32(0.113757685), np.float32(0.10479014), np.float32(0.11130284), np.float32(0.1255551), np.float32(0.10857918), np.float32(0.1198455), np.float32(0.12835518), np.float32(0.13663612), np.float32(0.12725824), np.float32(0.10467164), np.float32(0.101001084), np.float32(0.087181866), np.float32(0.077933), np.float32(0.06422248), np.float32(0.06526713), np.float32(0.062511496), np.float32(0.05747859), np.float32(0.059640966), np.float32(0.061838213), np.float32(0.07537391), np.float32(0.088653125), np.float32(0.09302925), np.float32(0.09796124), np.float32(0.10625313), np.float32(0.10211428), np.float32(0.10116292), np.float32(0.09582793), np.float32(0.09319972), np.float32(0.09835765), np.float32(0.092817105), np.float32(0.07749802), np.float32(0.070501395), np.float32(0.070119984), np.float32(0.075269), np.float32(0.073587395), np.float32(0.07499316), np.float32(0.08650572), np.float32(0.094923995), np.float32(0.09886331), np.float32(0.10714967), np.float32(0.10643027), np.float32(0.10139684), np.float32(0.101831235), np.float32(0.083006285), np.float32(0.06410404), np.float32(0.06221185), np.float32(0.059967726), np.float32(0.056861266), np.float32(0.05794976), np.float32(0.06785051), np.float32(0.06912944), np.float32(0.06362203), np.float32(0.059983604), np.float32(0.07134386), np.float32(0.08595879), np.float32(0.08425483), np.float32(0.09034567), np.float32(0.101061784), np.float32(0.09004805), np.float32(0.10345308), np.float32(0.08889874), np.float32(0.08037625), np.float32(0.07220397), np.float32(0.074728556), np.float32(0.07613415), np.float32(0.07162239), np.float32(0.07249907), np.float32(0.0746522), np.float32(0.07428829), np.float32(0.07108028), np.float32(0.07109245), np.float32(0.075051814), np.float32(0.074531175), np.float32(0.07432984), np.float32(0.08348151), np.float32(0.097281784), np.float32(0.11771058), np.float32(0.122242086), np.float32(0.12808602), np.float32(0.14064978), np.float32(0.13453306), np.float32(0.13434695), np.float32(0.15152726), np.float32(0.14253904), np.float32(0.14642026), np.float32(0.14610937), np.float32(0.14516091), np.float32(0.13392134), np.float32(0.13888377), np.float32(0.13457549), np.float32(0.13562804), np.float32(0.13482296), np.float32(0.13584033), np.float32(0.12705174), np.float32(0.12062488), np.float32(0.12392887), np.float32(0.123849384), np.float32(0.10667219), np.float32(0.104433745), np.float32(0.09507979), np.float32(0.08466611), np.float32(0.06999855), np.float32(0.06603727), np.float32(0.058222722), np.float32(0.052893583), np.float32(0.04892987), np.float32(0.05039396), np.float32(0.043003634), np.float32(0.043460198), np.float32(0.04085263), np.float32(0.04659112), np.float32(0.061591532), np.float32(0.05965542), np.float32(0.06575234), np.float32(0.064390264), np.float32(0.06917483), np.float32(0.06866218), np.float32(0.06347876), np.float32(0.06441163), np.float32(0.065993175), np.float32(0.061029833), np.float32(0.0557681), np.float32(0.04775531), np.float32(0.04689832), np.float32(0.049167633), np.float32(0.048828393), np.float32(0.05151548), np.float32(0.0584755), np.float32(0.063122), np.float32(0.063829884), np.float32(0.06393249), np.float32(0.07578234), np.float32(0.085775405), np.float32(0.10048956), np.float32(0.10564589), np.float32(0.10969907), np.float32(0.120627664), np.float32(0.1263295), np.float32(0.12892292), np.float32(0.12973082), np.float32(0.13839799), np.float32(0.14223666), np.float32(0.14289603), np.float32(0.15402457), np.float32(0.15462741), np.float32(0.14883354), np.float32(0.15875562), np.float32(0.15264545), np.float32(0.1493498), np.float32(0.14158222), np.float32(0.13429727), np.float32(0.12093524), np.float32(0.12630004), np.float32(0.1251277), np.float32(0.12849267), np.float32(0.1067451), np.float32(0.07398851), np.float32(0.053724967), np.float32(0.043863274), np.float32(0.035866003), np.float32(0.0308471), np.float32(0.02775725), np.float32(0.026949842), np.float32(0.027581848), np.float32(0.02883126), np.float32(0.028469402), np.float32(0.030399768), np.float32(0.028547775), np.float32(0.028318409), np.float32(0.031932574), np.float32(0.03216273), np.float32(0.030730195), np.float32(0.033702254), np.float32(0.038014587), np.float32(0.037448786), np.float32(0.0345031), np.float32(0.035597317), np.float32(0.040028527), np.float32(0.03831273), np.float32(0.046128746), np.float32(0.05590748), np.float32(0.065899305), np.float32(0.08404762), np.float32(0.09492721), np.float32(0.10655985), np.float32(0.10267009), np.float32(0.09952999), np.float32(0.09369751), np.float32(0.08118723), np.float32(0.07045336), np.float32(0.067985214), np.float32(0.07857074), np.float32(0.0785291), np.float32(0.07867492), np.float32(0.09195193), np.float32(0.103909686), np.float32(0.10188348), np.float32(0.095935166), np.float32(0.11355867), np.float32(0.13251422), np.float32(0.10537849), np.float32(0.0987369), np.float32(0.10714377), np.float32(0.086564265), np.float32(0.06791328), np.float32(0.06016976), np.float32(0.052974444), np.float32(0.043635517), np.float32(0.038971115), np.float32(0.043879025), np.float32(0.043617994), np.float32(0.043242536), np.float32(0.046216037), np.float32(0.05696538), np.float32(0.05705535), np.float32(0.053977724), np.float32(0.06145313), np.float32(0.053454213), np.float32(0.046488058), np.float32(0.048148725), np.float32(0.044662494), np.float32(0.04014215), np.float32(0.03641519), np.float32(0.034147065), np.float32(0.03547499), np.float32(0.03367222), np.float32(0.031949785), np.float32(0.03542598), np.float32(0.03788471), np.float32(0.04205822), np.float32(0.046771336), np.float32(0.057285104), np.float32(0.06549017), np.float32(0.06423152), np.float32(0.06915529), np.float32(0.08117699), np.float32(0.08061125), np.float32(0.071117364), np.float32(0.067088574), np.float32(0.07282976), np.float32(0.06601239), np.float32(0.068622336), np.float32(0.06748464), np.float32(0.071716204), np.float32(0.07947005), np.float32(0.08320948), np.float32(0.09051706), np.float32(0.09989593), np.float32(0.11240926), np.float32(0.12141652), np.float32(0.12765104), np.float32(0.13404019), np.float32(0.13626765), np.float32(0.1273118), np.float32(0.1276411), np.float32(0.12147589), np.float32(0.11397202), np.float32(0.13372596), np.float32(0.13893527), np.float32(0.1280563), np.float32(0.13557628), np.float32(0.14859866), np.float32(0.17733218), np.float32(0.15883045), np.float32(0.1664125), np.float32(0.16495475), np.float32(0.16807435), np.float32(0.15565197), np.float32(0.15244587), np.float32(0.16169612), np.float32(0.15505035), np.float32(0.13985561), np.float32(0.12890509), np.float32(0.1362571), np.float32(0.13440536), np.float32(0.11161713), np.float32(0.117270835), np.float32(0.118455485), np.float32(0.1121239), np.float32(0.106172845), np.float32(0.10375497), np.float32(0.09039405), np.float32(0.07999856), np.float32(0.07923796), np.float32(0.067540415), np.float32(0.061091878), np.float32(0.055623084), np.float32(0.052679136), np.float32(0.04915279), np.float32(0.0489953), np.float32(0.05085871), np.float32(0.05047239), np.float32(0.05332739), np.float32(0.053527035), np.float32(0.051308233), np.float32(0.056224324), np.float32(0.060692396), np.float32(0.05707101), np.float32(0.06109158), np.float32(0.0689095), np.float32(0.07024732), np.float32(0.07609053), np.float32(0.0777844), np.float32(0.08927267), np.float32(0.10745013), np.float32(0.11298952), np.float32(0.124684), np.float32(0.14060943), np.float32(0.16265514), np.float32(0.17204507), np.float32(0.17054084), np.float32(0.17902091), np.float32(0.19895454), np.float32(0.16842902), np.float32(0.14932477), np.float32(0.1511645), np.float32(0.15900846), np.float32(0.14013526), np.float32(0.1423848), np.float32(0.14618316), np.float32(0.14144805), np.float32(0.14836371), np.float32(0.14053962), np.float32(0.156874), np.float32(0.14843163), np.float32(0.15622014), np.float32(0.16207138), np.float32(0.16156942), np.float32(0.16602808), np.float32(0.1767699), np.float32(0.17538422), np.float32(0.17525718), np.float32(0.17268598), np.float32(0.16728084), np.float32(0.17047401), np.float32(0.17298041), np.float32(0.16883561), np.float32(0.15636632), np.float32(0.15706033), np.float32(0.17744866), np.float32(0.19512157), np.float32(0.20318748), np.float32(0.1995478), np.float32(0.19690265), np.float32(0.19163972), np.float32(0.18341851), np.float32(0.16965602), np.float32(0.20337605), np.float32(0.18734007), np.float32(0.17318569), np.float32(0.17589825), np.float32(0.19415869), np.float32(0.16840705), np.float32(0.15241672), np.float32(0.18116748), np.float32(0.1937016), np.float32(0.1779027), np.float32(0.19598961), np.float32(0.20943683), np.float32(0.19346489), np.float32(0.1784885), np.float32(0.1982113), np.float32(0.18439095), np.float32(0.1669131), np.float32(0.15371671), np.float32(0.15944287), np.float32(0.15590926), np.float32(0.14179121), np.float32(0.13982688), np.float32(0.15094443), np.float32(0.15660582), np.float32(0.1579189), np.float32(0.16519561), np.float32(0.19803457), np.float32(0.22315942), np.float32(0.20785253), np.float32(0.22805944), np.float32(0.26302433), np.float32(0.26960334), np.float32(0.27659634), np.float32(0.29186705), np.float32(0.3134642), np.float32(0.29040924), np.float32(0.33522353), np.float32(0.37301204), np.float32(0.38473415), np.float32(0.33343157), np.float32(0.31132594)], 'MQWIHSIPLCSLLFQFIAAQSPGPGPPAQPTQTDLSEVKQAFIREGIVPDVLTDFDPQLMMTVVYPPGSTPTDIIVQPGQRIPEKLAGLPPRVLLSVPQSGHFMNLTHATPDSAFTFFILDPDAPSRRTPSAREYLHMMATDVRLIPLGRETPWRYELDISGGRVAVPYMSPQPPPGTGPHRYVFLLCPGIIPSIAPLQGPNASRADFKAQKFIAQSAGLHPPIAGTFVQIQHTDNDP': [np.float32(0.8276062), np.float32(0.9022653), np.float32(0.8398699), np.float32(0.7457508), np.float32(0.868509), np.float32(0.9252997), np.float32(0.92029804), np.float32(0.83724666), np.float32(0.8955386), np.float32(0.88229245), np.float32(0.9263435), np.float32(0.9228848), np.float32(0.9190909), np.float32(0.9119643), np.float32(0.9117173), np.float32(0.9131909), np.float32(0.8986172), np.float32(0.888714), np.float32(0.8658278), np.float32(0.83106345), np.float32(0.8010276), np.float32(0.78168625), np.float32(0.78134435), np.float32(0.7522355), np.float32(0.74952507), np.float32(0.7746003), np.float32(0.77308786), np.float32(0.75298655), np.float32(0.71428996), np.float32(0.65476274), np.float32(0.5400981), np.float32(0.49067414), np.float32(0.4521245), np.float32(0.4534216), np.float32(0.4146995), np.float32(0.3635614), np.float32(0.29485828), np.float32(0.25594288), np.float32(0.24384417), np.float32(0.19373511), np.float32(0.13709746), np.float32(0.11416998), np.float32(0.12439099), np.float32(0.12071874), np.float32(0.1116106), np.float32(0.106612764), np.float32(0.107793905), np.float32(0.09916836), np.float32(0.08789551), np.float32(0.073608994), np.float32(0.07315801), np.float32(0.06697297), np.float32(0.05941222), np.float32(0.0534755), np.float32(0.057757195), np.float32(0.060162276), np.float32(0.06142357), np.float32(0.060322493), np.float32(0.057831544), np.float32(0.058934238), np.float32(0.060846303), np.float32(0.06275755), np.float32(0.063207366), np.float32(0.06909721), np.float32(0.06849689), np.float32(0.06538987), np.float32(0.059370767), np.float32(0.058026314), np.float32(0.05934996), np.float32(0.061216187), np.float32(0.051618192), np.float32(0.05509564), np.float32(0.059255313), np.float32(0.06530062), np.float32(0.06748597), np.float32(0.08405579), np.float32(0.10577199), np.float32(0.1276291), np.float32(0.15594234), np.float32(0.14970702), np.float32(0.13556343), np.float32(0.09672926), np.float32(0.0880046), np.float32(0.078581855), np.float32(0.070766576), np.float32(0.05863383), np.float32(0.066850774), np.float32(0.075222194), np.float32(0.08217495), np.float32(0.084073395), np.float32(0.07980089), np.float32(0.0725615), np.float32(0.05800058), np.float32(0.048742913), np.float32(0.04835459), np.float32(0.044992097), np.float32(0.039277595), np.float32(0.037493233), np.float32(0.036972493), np.float32(0.038049445), np.float32(0.036350157), np.float32(0.03421327), np.float32(0.032895893), np.float32(0.0306024), np.float32(0.028325576), np.float32(0.027581368), np.float32(0.029273648), np.float32(0.028439473), np.float32(0.027629439), np.float32(0.032456983), np.float32(0.033441618), np.float32(0.03773417), np.float32(0.04081125), np.float32(0.043305397), np.float32(0.042064518), np.float32(0.04709268), np.float32(0.05322621), np.float32(0.051468972), np.float32(0.05907975), np.float32(0.059573274), np.float32(0.053822815), np.float32(0.056590904), np.float32(0.05837172), np.float32(0.054169454), np.float32(0.042487875), np.float32(0.045835212), np.float32(0.044601284), np.float32(0.049461026), np.float32(0.04975816), np.float32(0.057035122), np.float32(0.0620561), np.float32(0.06709594), np.float32(0.074255906), np.float32(0.07734899), np.float32(0.07261525), np.float32(0.06151622), np.float32(0.061924092), np.float32(0.0602336), np.float32(0.06124409), np.float32(0.06122419), np.float32(0.056719027), np.float32(0.0586289), np.float32(0.05234746), np.float32(0.051142957), np.float32(0.054066863), np.float32(0.054781232), np.float32(0.0512733), np.float32(0.056300484), np.float32(0.059078526), np.float32(0.060604535), np.float32(0.065987535), np.float32(0.06824171), np.float32(0.07131581), np.float32(0.07059064), np.float32(0.07009369), np.float32(0.07373177), np.float32(0.074618936), np.float32(0.08194405), np.float32(0.08365963), np.float32(0.082211226), np.float32(0.086677544), np.float32(0.097116046), np.float32(0.10201021), np.float32(0.10353219), np.float32(0.12836388), np.float32(0.15045059), np.float32(0.1648225), np.float32(0.18508469), np.float32(0.26011664), np.float32(0.29041258), np.float32(0.31548703), np.float32(0.30097958), np.float32(0.2979504), np.float32(0.25042385), np.float32(0.19486903), np.float32(0.15257505), np.float32(0.116972536), np.float32(0.13506131), np.float32(0.11533566), np.float32(0.115499035), np.float32(0.09915564), np.float32(0.085834615), np.float32(0.08532241), np.float32(0.081383854), np.float32(0.0785866), np.float32(0.076223835), np.float32(0.0836554), np.float32(0.08678611), np.float32(0.08105567), np.float32(0.09056242), np.float32(0.08917771), np.float32(0.08386347), np.float32(0.07775341), np.float32(0.10434977), np.float32(0.112234525), np.float32(0.16010888), np.float32(0.18886475), np.float32(0.24976592), np.float32(0.2625786), np.float32(0.27054054), np.float32(0.28388238), np.float32(0.27485907), np.float32(0.2618832), np.float32(0.22121635), np.float32(0.26976365), np.float32(0.23177303), np.float32(0.2812877), np.float32(0.33765873), np.float32(0.36735138), np.float32(0.4595318), np.float32(0.45285988), np.float32(0.41951892), np.float32(0.400274), np.float32(0.40463415), np.float32(0.37042555), np.float32(0.467447), np.float32(0.521506), np.float32(0.80874014), np.float32(0.7123876), np.float32(0.80730116), np.float32(0.70409954), np.float32(0.6718589), np.float32(0.6450055), np.float32(0.69365114), np.float32(0.71993417), np.float32(0.8230205), np.float32(0.77550656), np.float32(0.8234591), np.float32(0.82862073), np.float32(0.85756123), np.float32(0.84402454), np.float32(0.8490982), np.float32(0.574768), np.float32(0.44233537), np.float32(0.3582113), np.float32(0.42218053), np.float32(0.7995667), np.float32(0.91240233)], 'LAAAWTDLGTTYKANGESKRAMETYAEIIAAVPHHAAAAYYNMGVSLVECGRLVEAESAYRSSIALDSSRAEAYCNIGVVFKMTNRIDDALDACEKCLRISPDFDLGKKNLSLVLTDQGTELKKKNLLADAIATYERALSYDTTNVEAYYNLGVACAEAEEYDRAIIAYENAGRLRPQCAEIWNNAGVLYKERGNDARAMDYYRRAVACNPNFAQPLNNLGVLHTMTGEAQQALETLQRAVTVDPSYAVAHNNLGVLLRDTGDIEHACESYRECIRNSPNDRHAEQNYLLALNYVRQGEEPDVCEAHATWGTRFVKLAGPPLKARRAVRSDSGAGTPGRRKLVVGYVSPDMYTHSVSYFAAAPFRSHDKESVKLVVYNVSKFCDAQTERLRKFTLESGGEWRDCASLDERELAECIRGDCVDVLVELTGHTANNRLGTLALEPAPVQITWIGYPNSTGMRSIHYRITDKVCDPLDTKQTFTEQLVRIPSPHSFLCYTPNPEAPQQVSDAPCASQGFVTFGCFNTMAKVTADVRVAWSQILLATPGSRLYFKSKAFACEVIRQRFLSQMSALGVDNWRIDCVPLERETSSHLAMYDRVDIALDTFPYAGTTTTCESLHMGVPVLTLAGACHAHNVGKSLMTAVGLERFVAKDVIEYVRIASSYGNKMDEIRELRRGLREKLLRSPLCDAAGFTQSLEVIYRNLWQRWCD': [np.float32(0.21633077), np.float32(0.26321378), np.float32(0.3208609), np.float32(0.34125108), np.float32(0.32839996), np.float32(0.26436558), np.float32(0.26454434), np.float32(0.27421185), np.float32(0.30652612), np.float32(0.29023543), np.float32(0.28502297), np.float32(0.28276032), np.float32(0.2819965), np.float32(0.2725942), np.float32(0.27930334), np.float32(0.27266818), np.float32(0.25529), np.float32(0.2279861), np.float32(0.2251181), np.float32(0.22159374), np.float32(0.20656), np.float32(0.16916569), np.float32(0.16748698), np.float32(0.15659519), np.float32(0.14746374), np.float32(0.1266203), np.float32(0.114674054), np.float32(0.09930075), np.float32(0.08538823), np.float32(0.0738227), np.float32(0.08079252), np.float32(0.072023556), np.float32(0.06454766), np.float32(0.060598966), np.float32(0.057567883), np.float32(0.055741902), np.float32(0.05933057), np.float32(0.06639483), np.float32(0.064483166), np.float32(0.060204457), np.float32(0.07303939), np.float32(0.07854649), np.float32(0.076298475), np.float32(0.079550184), np.float32(0.08513744), np.float32(0.083077945), np.float32(0.073005095), np.float32(0.07275551), np.float32(0.07723698), np.float32(0.080654204), np.float32(0.08770128), np.float32(0.097791396), np.float32(0.08886874), np.float32(0.08398825), np.float32(0.07877151), np.float32(0.0771401), np.float32(0.08077129), np.float32(0.08885779), np.float32(0.09185883), np.float32(0.09395469), np.float32(0.10314871), np.float32(0.09909014), np.float32(0.10020072), np.float32(0.09527529), np.float32(0.09355559), np.float32(0.09476635), np.float32(0.098722406), np.float32(0.09212975), np.float32(0.09280582), np.float32(0.084505774), np.float32(0.085210524), np.float32(0.085238665), np.float32(0.081054494), np.float32(0.0866153), np.float32(0.08613036), np.float32(0.07759984), np.float32(0.084645174), np.float32(0.089610994), np.float32(0.07911378), np.float32(0.072508685), np.float32(0.07726076), np.float32(0.06962043), np.float32(0.058648378), np.float32(0.064474896), np.float32(0.063857086), np.float32(0.058593772), np.float32(0.056438666), np.float32(0.066283055), np.float32(0.059784465), np.float32(0.062436614), np.float32(0.07005766), np.float32(0.07982709), np.float32(0.083491), np.float32(0.09209994), np.float32(0.09291942), np.float32(0.092609234), np.float32(0.09606587), np.float32(0.09870567), np.float32(0.095466256), np.float32(0.08961399), np.float32(0.08585194), np.float32(0.08343435), np.float32(0.08393833), np.float32(0.084054634), np.float32(0.07928936), np.float32(0.08959439), np.float32(0.10644711), np.float32(0.103682116), np.float32(0.100840636), np.float32(0.113126345), np.float32(0.11886579), np.float32(0.11730382), np.float32(0.12616943), np.float32(0.1316138), np.float32(0.127566), np.float32(0.11428401), np.float32(0.1109019), np.float32(0.10660752), np.float32(0.10778478), np.float32(0.0965984), np.float32(0.08498351), np.float32(0.07621526), np.float32(0.07166965), np.float32(0.0718648), np.float32(0.074422866), np.float32(0.080765925), np.float32(0.08143311), np.float32(0.083734885), np.float32(0.08715253), np.float32(0.08889372), np.float32(0.08822167), np.float32(0.08653595), np.float32(0.08621701), np.float32(0.07975298), np.float32(0.0769018), np.float32(0.07510239), np.float32(0.06985915), np.float32(0.061653566), np.float32(0.055249196), np.float32(0.06002447), np.float32(0.05951209), np.float32(0.05812307), np.float32(0.05325523), np.float32(0.055158615), np.float32(0.054646257), np.float32(0.05335083), np.float32(0.057899397), np.float32(0.05819286), np.float32(0.05925364), np.float32(0.057768352), np.float32(0.054299366), np.float32(0.055653013), np.float32(0.052152958), np.float32(0.045929015), np.float32(0.038265225), np.float32(0.037026852), np.float32(0.033443175), np.float32(0.031470597), np.float32(0.03573287), np.float32(0.03658395), np.float32(0.035368513), np.float32(0.040618014), np.float32(0.045781396), np.float32(0.043544065), np.float32(0.045727275), np.float32(0.048482716), np.float32(0.050449222), np.float32(0.049434815), np.float32(0.05066589), np.float32(0.055602282), np.float32(0.049559142), np.float32(0.045434013), np.float32(0.043706674), np.float32(0.044548787), np.float32(0.04418993), np.float32(0.04218073), np.float32(0.04095539), np.float32(0.04223157), np.float32(0.04425561), np.float32(0.046490744), np.float32(0.054849368), np.float32(0.06414844), np.float32(0.06800989), np.float32(0.06951629), np.float32(0.07356482), np.float32(0.072498836), np.float32(0.07347725), np.float32(0.07076978), np.float32(0.062422648), np.float32(0.05904422), np.float32(0.053719547), np.float32(0.05490858), np.float32(0.05957657), np.float32(0.05928833), np.float32(0.05696491), np.float32(0.06330145), np.float32(0.06015203), np.float32(0.056883495), np.float32(0.060739536), np.float32(0.068866484), np.float32(0.0727034), np.float32(0.071301445), np.float32(0.07753031), np.float32(0.07265932), np.float32(0.0704146), np.float32(0.06412886), np.float32(0.06325777), np.float32(0.062487777), np.float32(0.05788707), np.float32(0.056583177), np.float32(0.050059885), np.float32(0.05060525), np.float32(0.053209856), np.float32(0.05088148), np.float32(0.054106943), np.float32(0.060221247), np.float32(0.06857252), np.float32(0.07645506), np.float32(0.079561815), np.float32(0.08936605), np.float32(0.09144549), np.float32(0.081737295), np.float32(0.070391476), np.float32(0.07191846), np.float32(0.062963925), np.float32(0.061970063), np.float32(0.06584038), np.float32(0.06924866), np.float32(0.06327544), np.float32(0.058715373), np.float32(0.06100407), np.float32(0.059151057), np.float32(0.06223302), np.float32(0.066393465), np.float32(0.06881309), np.float32(0.06905591), np.float32(0.069398984), np.float32(0.06626277), np.float32(0.06489118), np.float32(0.062288925), np.float32(0.062290553), np.float32(0.060845766), np.float32(0.059745762), np.float32(0.05225818), np.float32(0.044827983), np.float32(0.044385407), np.float32(0.041311696), np.float32(0.040111877), np.float32(0.04288818), np.float32(0.047167085), np.float32(0.05091827), np.float32(0.047349792), np.float32(0.046605125), np.float32(0.056378223), np.float32(0.056124564), np.float32(0.049828503), np.float32(0.04531884), np.float32(0.048002243), np.float32(0.046438348), np.float32(0.043751355), np.float32(0.046639606), np.float32(0.05139884), np.float32(0.0506585), np.float32(0.047035795), np.float32(0.05097855), np.float32(0.054079425), np.float32(0.06091787), np.float32(0.07105872), np.float32(0.080303095), np.float32(0.086276814), np.float32(0.09628483), np.float32(0.09408963), np.float32(0.092937864), np.float32(0.100432165), np.float32(0.09899946), np.float32(0.096578375), np.float32(0.093646556), np.float32(0.08510523), np.float32(0.07708818), np.float32(0.078675576), np.float32(0.081538), np.float32(0.072735235), np.float32(0.07244028), np.float32(0.077859595), np.float32(0.08144542), np.float32(0.08115673), np.float32(0.093275204), np.float32(0.11116133), np.float32(0.11126641), np.float32(0.10905409), np.float32(0.11490375), np.float32(0.10518554), np.float32(0.090732895), np.float32(0.086336546), np.float32(0.07697684), np.float32(0.07228448), np.float32(0.07015843), np.float32(0.07142747), np.float32(0.06885907), np.float32(0.07112954), np.float32(0.07530845), np.float32(0.074172065), np.float32(0.077031456), np.float32(0.08211462), np.float32(0.098409295), np.float32(0.095381245), np.float32(0.10135891), np.float32(0.1213917), np.float32(0.11930995), np.float32(0.12865162), np.float32(0.13344604), np.float32(0.135565), np.float32(0.13785812), np.float32(0.15910394), np.float32(0.18206184), np.float32(0.18989323), np.float32(0.19758648), np.float32(0.19420524), np.float32(0.21870767), np.float32(0.23523436), np.float32(0.2753316), np.float32(0.36503285), np.float32(0.4962136), np.float32(0.5084458), np.float32(0.5077385), np.float32(0.5739512), np.float32(0.53726274), np.float32(0.57455564), np.float32(0.5449542), np.float32(0.58023757), np.float32(0.5736115), np.float32(0.5594943), np.float32(0.5290379), np.float32(0.48790726), np.float32(0.5064237), np.float32(0.40950963), np.float32(0.28209206), np.float32(0.2612573), np.float32(0.22660081), np.float32(0.20796616), np.float32(0.16026339), np.float32(0.15515077), np.float32(0.15378414), np.float32(0.1370652), np.float32(0.1046459), np.float32(0.084888525), np.float32(0.061350156), np.float32(0.04936595), np.float32(0.044866167), np.float32(0.038681112), np.float32(0.029922245), np.float32(0.029065328), np.float32(0.02960704), np.float32(0.03183516), np.float32(0.04427757), np.float32(0.056636006), np.float32(0.06819814), np.float32(0.078125425), np.float32(0.08880177), np.float32(0.094438486), np.float32(0.09790803), np.float32(0.09179102), np.float32(0.08147562), np.float32(0.07295174), np.float32(0.068928815), np.float32(0.06135075), np.float32(0.05749912), np.float32(0.053755812), np.float32(0.057231795), np.float32(0.06271101), np.float32(0.060045663), np.float32(0.059312742), np.float32(0.067849286), np.float32(0.07337975), np.float32(0.07891023), np.float32(0.07561351), np.float32(0.08655477), np.float32(0.08002065), np.float32(0.07164811), np.float32(0.06684995), np.float32(0.06703241), np.float32(0.057124846), np.float32(0.0495751), np.float32(0.04790824), np.float32(0.055691455), np.float32(0.056667514), np.float32(0.05950339), np.float32(0.0652262), np.float32(0.07756414), np.float32(0.081140436), np.float32(0.09259517), np.float32(0.10640668), np.float32(0.10302386), np.float32(0.09644255), np.float32(0.103863925), np.float32(0.109056026), np.float32(0.1031415), np.float32(0.106836274), np.float32(0.108109824), np.float32(0.10706932), np.float32(0.09467151), np.float32(0.087635376), np.float32(0.107847944), np.float32(0.09996451), np.float32(0.0852485), np.float32(0.09610354), np.float32(0.10435722), np.float32(0.10602897), np.float32(0.099971175), np.float32(0.1034516), np.float32(0.10170582), np.float32(0.090335265), np.float32(0.06973995), np.float32(0.071741015), np.float32(0.06731146), np.float32(0.05552709), np.float32(0.058173176), np.float32(0.06043922), np.float32(0.056795046), np.float32(0.056665204), np.float32(0.05663668), np.float32(0.056824777), np.float32(0.05473508), np.float32(0.05643488), np.float32(0.0573896), np.float32(0.060566377), np.float32(0.05831748), np.float32(0.061168764), np.float32(0.067922264), np.float32(0.06333531), np.float32(0.059371624), np.float32(0.058990076), np.float32(0.06623141), np.float32(0.067480214), np.float32(0.064335935), np.float32(0.07897177), np.float32(0.08004844), np.float32(0.08159437), np.float32(0.07187684), np.float32(0.07686657), np.float32(0.06985546), np.float32(0.057753768), np.float32(0.054211855), np.float32(0.056309227), np.float32(0.05675742), np.float32(0.05924742), np.float32(0.05790258), np.float32(0.048550073), np.float32(0.053114273), np.float32(0.050586704), np.float32(0.046552546), np.float32(0.049446817), np.float32(0.043952703), np.float32(0.0462377), np.float32(0.042135514), np.float32(0.039185904), np.float32(0.040567536), np.float32(0.04491644), np.float32(0.04711964), np.float32(0.046512224), np.float32(0.052878845), np.float32(0.06054882), np.float32(0.07263517), np.float32(0.08040269), np.float32(0.08878611), np.float32(0.099755324), np.float32(0.111706555), np.float32(0.10997498), np.float32(0.10185571), np.float32(0.0963184), np.float32(0.10155751), np.float32(0.10744077), np.float32(0.09648191), np.float32(0.09526931), np.float32(0.10049797), np.float32(0.10175786), np.float32(0.10893804), np.float32(0.116552815), np.float32(0.13230196), np.float32(0.14025843), np.float32(0.13330345), np.float32(0.117879756), np.float32(0.11027958), np.float32(0.1063317), np.float32(0.096314855), np.float32(0.09517277), np.float32(0.09266422), np.float32(0.090257555), np.float32(0.09759422), np.float32(0.0989856), np.float32(0.10150038), np.float32(0.10169178), np.float32(0.13196863), np.float32(0.1486392), np.float32(0.1449351), np.float32(0.1503272), np.float32(0.18280296), np.float32(0.18970743), np.float32(0.1830877), np.float32(0.2144599), np.float32(0.22519448), np.float32(0.24169804), np.float32(0.22773625), np.float32(0.19935754), np.float32(0.18138327), np.float32(0.19082464), np.float32(0.19441755), np.float32(0.21487099), np.float32(0.22867411), np.float32(0.23430756), np.float32(0.20179401), np.float32(0.1727295), np.float32(0.16481325), np.float32(0.12858951), np.float32(0.12476374), np.float32(0.10979928), np.float32(0.08365738), np.float32(0.07358554), np.float32(0.07321931), np.float32(0.074588336), np.float32(0.052823693), np.float32(0.058882758), np.float32(0.051483057), np.float32(0.050483454), np.float32(0.04489915), np.float32(0.0397769), np.float32(0.038767483), np.float32(0.0368361), np.float32(0.036665905), np.float32(0.039224647), np.float32(0.042217974), np.float32(0.046445746), np.float32(0.05315018), np.float32(0.05957481), np.float32(0.061197508), np.float32(0.060365748), np.float32(0.05980123), np.float32(0.05550984), np.float32(0.053120602), np.float32(0.049763028), np.float32(0.050393846), np.float32(0.05299138), np.float32(0.051828615), np.float32(0.046724882), np.float32(0.047712825), np.float32(0.041716732), np.float32(0.043528795), np.float32(0.044921555), np.float32(0.042877883), np.float32(0.044585306), np.float32(0.05080084), np.float32(0.055751897), np.float32(0.05504022), np.float32(0.05674435), np.float32(0.060178794), np.float32(0.061630115), np.float32(0.055710215), np.float32(0.056687873), np.float32(0.060572494), np.float32(0.055209555), np.float32(0.05617468), np.float32(0.05632864), np.float32(0.059859954), np.float32(0.059979253), np.float32(0.063436285), np.float32(0.06145431), np.float32(0.056466553), np.float32(0.055792753), np.float32(0.05486006), np.float32(0.058406714), np.float32(0.057859775), np.float32(0.05732857), np.float32(0.07046912), np.float32(0.08095043), np.float32(0.082325876), np.float32(0.07836601), np.float32(0.087161966), np.float32(0.09199971), np.float32(0.08975361), np.float32(0.07787862), np.float32(0.08210519), np.float32(0.07572177), np.float32(0.06419052), np.float32(0.067344755), np.float32(0.06730681), np.float32(0.06573322), np.float32(0.063360006), np.float32(0.05535259), np.float32(0.05592955), np.float32(0.050262064), np.float32(0.055691816), np.float32(0.05876049), np.float32(0.054257266), np.float32(0.057595465), np.float32(0.060866646), np.float32(0.06564533), np.float32(0.058855265), np.float32(0.053136904), np.float32(0.050395753), np.float32(0.049702797), np.float32(0.049850024), np.float32(0.04667294), np.float32(0.05050006), np.float32(0.052869856), np.float32(0.049193703), np.float32(0.055637527), np.float32(0.060500134), np.float32(0.052053742), np.float32(0.04768382), np.float32(0.048342615), np.float32(0.044747934), np.float32(0.04604256), np.float32(0.043801688), np.float32(0.044067666), np.float32(0.03559185), np.float32(0.04012217), np.float32(0.03969094), np.float32(0.03639764), np.float32(0.035339747), np.float32(0.031292643), np.float32(0.028701933), np.float32(0.03177063), np.float32(0.029497312), np.float32(0.027905792), np.float32(0.030648973), np.float32(0.032992214), np.float32(0.027896967), np.float32(0.027829543), np.float32(0.025687393), np.float32(0.024171464), np.float32(0.025881669), np.float32(0.0258001), np.float32(0.027785353), np.float32(0.030171841), np.float32(0.03529821), np.float32(0.039561052), np.float32(0.040751282), np.float32(0.044006683), np.float32(0.053879805), np.float32(0.055635218), np.float32(0.05530268), np.float32(0.052643146), np.float32(0.052899733), np.float32(0.049032923), np.float32(0.0461966), np.float32(0.044017896), np.float32(0.042722538), np.float32(0.04210484), np.float32(0.038715355), np.float32(0.04253355), np.float32(0.045236267), np.float32(0.04774827), np.float32(0.049722787), np.float32(0.054839827), np.float32(0.05795646), np.float32(0.06416513), np.float32(0.07263711), np.float32(0.0655155), np.float32(0.06512921), np.float32(0.07273661), np.float32(0.06894277), np.float32(0.06834869), np.float32(0.06955098), np.float32(0.07135157), np.float32(0.06886017), np.float32(0.073637016), np.float32(0.08238406), np.float32(0.093337215), np.float32(0.09365019), np.float32(0.08932634), np.float32(0.09940136), np.float32(0.099623255), np.float32(0.101756796), np.float32(0.112698935), np.float32(0.11283748), np.float32(0.12176575), np.float32(0.11951021), np.float32(0.12106045), np.float32(0.12281151), np.float32(0.10843665), np.float32(0.11107097), np.float32(0.12887098), np.float32(0.12378295), np.float32(0.106421754), np.float32(0.11140678), np.float32(0.109924346), np.float32(0.088799454), np.float32(0.07524605), np.float32(0.09083087), np.float32(0.09853457), np.float32(0.083796166), np.float32(0.07755628), np.float32(0.08999559), np.float32(0.0899937), np.float32(0.07500946), np.float32(0.0726972), np.float32(0.075606614), np.float32(0.08128563), np.float32(0.08137725), np.float32(0.07622738), np.float32(0.08859953), np.float32(0.092874534), np.float32(0.09430394), np.float32(0.11075139), np.float32(0.11179379), np.float32(0.11723905), np.float32(0.13149151), np.float32(0.13990696)], 'MMLNIINSSITTKAISRWSSLACNIALDAVKTVQFEENGRKEIDIKKYARVEKIPGGIIEDSCVLRGVMINKDVTHPRMRRYIKNPRIVLLDSSLEYKKGESQTDIEITREEDFTRILQMEEEYIQQLCEDIIQLKPDVVITEKGISDLAQHYLMRANITAIRRVRKTDNNRIARACGARIVSRPEELREDDVGTGAGLLEIKKIGDEYFTFITECKDPKACTILLRGASKEILSEVERNLQDAMQVCRNVLLDPQLVPGGGASEMAVAHALTEKSKAMTGVEQWPYRAVAQALEVIPRTLIQNCGASTIRLLTSLRAKHTQENCETWGVNGETGTLVDMKELGIWEPLAVKLQTYKTAVETAVLLLRIDDIVSGHKKKGDDQNRQGGAPDAGQE': [np.float32(0.5716595), np.float32(0.6746366), np.float32(0.5368503), np.float32(0.50634), np.float32(0.35914177), np.float32(0.34101114), np.float32(0.43469715), np.float32(0.46189225), np.float32(0.5707851), np.float32(0.6996236), np.float32(0.60087913), np.float32(0.43538192), np.float32(0.34978062), np.float32(0.6291556), np.float32(0.48821217), np.float32(0.32472882), np.float32(0.3077755), np.float32(0.33667782), np.float32(0.2730905), np.float32(0.23784596), np.float32(0.31757537), np.float32(0.2646668), np.float32(0.27237523), np.float32(0.20894349), np.float32(0.20823342), np.float32(0.21452375), np.float32(0.23445328), np.float32(0.24164718), np.float32(0.23211165), np.float32(0.24425375), np.float32(0.26660335), np.float32(0.26288998), np.float32(0.23799638), np.float32(0.20782073), np.float32(0.22160994), np.float32(0.22974028), np.float32(0.20562772), np.float32(0.19903693), np.float32(0.20910345), np.float32(0.19349852), np.float32(0.1938579), np.float32(0.21947324), np.float32(0.22617783), np.float32(0.22312188), np.float32(0.22133408), np.float32(0.23492518), np.float32(0.22679776), np.float32(0.2299697), np.float32(0.20990697), np.float32(0.19707794), np.float32(0.17923358), np.float32(0.1609345), np.float32(0.14447477), np.float32(0.12415275), np.float32(0.115418494), np.float32(0.12490737), np.float32(0.11255289), np.float32(0.12565707), np.float32(0.10535948), np.float32(0.10155814), np.float32(0.11672285), np.float32(0.11990898), np.float32(0.10599952), np.float32(0.11729938), np.float32(0.108218566), np.float32(0.10340113), np.float32(0.105631225), np.float32(0.09373023), np.float32(0.093690515), np.float32(0.102866605), np.float32(0.1082994), np.float32(0.09863998), np.float32(0.102680676), np.float32(0.10779749), np.float32(0.11196773), np.float32(0.117074974), np.float32(0.11340662), np.float32(0.11081492), np.float32(0.10552263), np.float32(0.100777306), np.float32(0.10598746), np.float32(0.10376492), np.float32(0.10745966), np.float32(0.108652316), np.float32(0.10932499), np.float32(0.10534391), np.float32(0.115576565), np.float32(0.14240901), np.float32(0.16639584), np.float32(0.16896906), np.float32(0.16565472), np.float32(0.2022394), np.float32(0.19949177), np.float32(0.19344309), np.float32(0.20002373), np.float32(0.21658202), np.float32(0.19023426), np.float32(0.18707125), np.float32(0.18626167), np.float32(0.20073557), np.float32(0.21267547), np.float32(0.21107225), np.float32(0.20912862), np.float32(0.23325834), np.float32(0.26993194), np.float32(0.25662234), np.float32(0.24536109), np.float32(0.28448543), np.float32(0.26629457), np.float32(0.22450088), np.float32(0.20637497), np.float32(0.18464415), np.float32(0.1510409), np.float32(0.11889048), np.float32(0.110292494), np.float32(0.105995774), np.float32(0.091179594), np.float32(0.07796567), np.float32(0.08496677), np.float32(0.081555575), np.float32(0.07847018), np.float32(0.07634952), np.float32(0.08430463), np.float32(0.07221055), np.float32(0.06947809), np.float32(0.07381478), np.float32(0.084326126), np.float32(0.07886951), np.float32(0.076808184), np.float32(0.07982202), np.float32(0.08130763), np.float32(0.07348909), np.float32(0.0899057), np.float32(0.09286409), np.float32(0.07967782), np.float32(0.06982899), np.float32(0.07699121), np.float32(0.08250599), np.float32(0.0706117), np.float32(0.07074354), np.float32(0.0870176), np.float32(0.090951875), np.float32(0.072543055), np.float32(0.071542926), np.float32(0.08397225), np.float32(0.07855085), np.float32(0.060067777), np.float32(0.059227187), np.float32(0.05700005), np.float32(0.050932553), np.float32(0.045031227), np.float32(0.045498032), np.float32(0.04905833), np.float32(0.048212904), np.float32(0.05082192), np.float32(0.057068434), np.float32(0.053561956), np.float32(0.058879722), np.float32(0.06727166), np.float32(0.068050504), np.float32(0.070217475), np.float32(0.06927882), np.float32(0.07507386), np.float32(0.08874692), np.float32(0.08961092), np.float32(0.08237762), np.float32(0.08099763), np.float32(0.08184673), np.float32(0.07744968), np.float32(0.07883884), np.float32(0.0762134), np.float32(0.0804946), np.float32(0.08439756), np.float32(0.095771745), np.float32(0.11757357), np.float32(0.12355371), np.float32(0.120158456), np.float32(0.14656), np.float32(0.16271836), np.float32(0.15182938), np.float32(0.1537365), np.float32(0.15469779), np.float32(0.16642845), np.float32(0.16555043), np.float32(0.16530828), np.float32(0.17696546), np.float32(0.17267984), np.float32(0.15619594), np.float32(0.1549387), np.float32(0.16282764), np.float32(0.14752717), np.float32(0.15801752), np.float32(0.16189201), np.float32(0.15836124), np.float32(0.16078503), np.float32(0.18103476), np.float32(0.17817304), np.float32(0.174946), np.float32(0.15565145), np.float32(0.1488005), np.float32(0.14691332), np.float32(0.10837407), np.float32(0.08405838), np.float32(0.07345859), np.float32(0.059369262), np.float32(0.06740631), np.float32(0.06690041), np.float32(0.063786104), np.float32(0.06846333), np.float32(0.06520711), np.float32(0.05947691), np.float32(0.05908744), np.float32(0.05760147), np.float32(0.051415835), np.float32(0.052266467), np.float32(0.05014733), np.float32(0.04454196), np.float32(0.04237652), np.float32(0.04204578), np.float32(0.04362123), np.float32(0.04753532), np.float32(0.04726298), np.float32(0.04800055), np.float32(0.053338945), np.float32(0.061860643), np.float32(0.063881494), np.float32(0.06828691), np.float32(0.07286519), np.float32(0.0737306), np.float32(0.0654895), np.float32(0.06720183), np.float32(0.06854343), np.float32(0.058555257), np.float32(0.05862612), np.float32(0.067970455), np.float32(0.06985372), np.float32(0.06441827), np.float32(0.06851914), np.float32(0.07445329), np.float32(0.068793945), np.float32(0.06600933), np.float32(0.06618384), np.float32(0.06880994), np.float32(0.059128944), np.float32(0.058151647), np.float32(0.061147004), np.float32(0.06521914), np.float32(0.062038787), np.float32(0.06681537), np.float32(0.07918261), np.float32(0.08257879), np.float32(0.077013016), np.float32(0.07848432), np.float32(0.09107598), np.float32(0.07961258), np.float32(0.06944451), np.float32(0.06835362), np.float32(0.06676626), np.float32(0.059363924), np.float32(0.061500173), np.float32(0.07140603), np.float32(0.077720955), np.float32(0.09257231), np.float32(0.11004653), np.float32(0.12490268), np.float32(0.14358708), np.float32(0.15340191), np.float32(0.15740228), np.float32(0.16430122), np.float32(0.15589388), np.float32(0.16752927), np.float32(0.16549885), np.float32(0.15813322), np.float32(0.14814912), np.float32(0.13245033), np.float32(0.12254936), np.float32(0.12910354), np.float32(0.12683782), np.float32(0.1123834), np.float32(0.11466144), np.float32(0.13479882), np.float32(0.12290442), np.float32(0.09312115), np.float32(0.099420734), np.float32(0.100124754), np.float32(0.082797304), np.float32(0.07591224), np.float32(0.06936149), np.float32(0.06901444), np.float32(0.052793305), np.float32(0.048029967), np.float32(0.052031018), np.float32(0.05299669), np.float32(0.048415203), np.float32(0.04898613), np.float32(0.044538368), np.float32(0.037440423), np.float32(0.03636986), np.float32(0.037190814), np.float32(0.0399974), np.float32(0.035875376), np.float32(0.03505764), np.float32(0.043555304), np.float32(0.043690182), np.float32(0.038359042), np.float32(0.04335776), np.float32(0.047750957), np.float32(0.052190576), np.float32(0.055911444), np.float32(0.06770575), np.float32(0.07490631), np.float32(0.08099329), np.float32(0.08580495), np.float32(0.09159208), np.float32(0.11090887), np.float32(0.11606091), np.float32(0.113092415), np.float32(0.11318391), np.float32(0.12538856), np.float32(0.13118061), np.float32(0.13493703), np.float32(0.15467447), np.float32(0.18157117), np.float32(0.17637196), np.float32(0.19835493), np.float32(0.20652859), np.float32(0.20371667), np.float32(0.20447978), np.float32(0.22373347), np.float32(0.26345336), np.float32(0.2446291), np.float32(0.2210833), np.float32(0.22518027), np.float32(0.2045382), np.float32(0.16482185), np.float32(0.16191809), np.float32(0.16160145), np.float32(0.16820481), np.float32(0.15609428), np.float32(0.15447214), np.float32(0.1654332), np.float32(0.15576467), np.float32(0.15490448), np.float32(0.15554439), np.float32(0.14285335), np.float32(0.12893412), np.float32(0.13611002), np.float32(0.14536245), np.float32(0.134419), np.float32(0.13692534), np.float32(0.12346658), np.float32(0.12643865), np.float32(0.12285621), np.float32(0.11071674), np.float32(0.10858675), np.float32(0.10166596), np.float32(0.09236468), np.float32(0.098163), np.float32(0.11222208), np.float32(0.10122479), np.float32(0.10029713), np.float32(0.10214244), np.float32(0.11525511), np.float32(0.12989016), np.float32(0.15182188), np.float32(0.17512116), np.float32(0.22810721), np.float32(0.25588125), np.float32(0.29525462), np.float32(0.30199903), np.float32(0.30314523), np.float32(0.33547458), np.float32(0.36780795), np.float32(0.39242256), np.float32(0.49896324), np.float32(0.5958001), np.float32(0.6671015), np.float32(0.7179504), np.float32(0.7782798), np.float32(0.8490763), np.float32(0.8671865), np.float32(0.8914037), np.float32(0.9162158), np.float32(0.9266178), np.float32(0.941809), np.float32(0.95416516), np.float32(0.95442873), np.float32(0.96035504), np.float32(0.9618198), np.float32(0.96101), np.float32(0.96074426), np.float32(0.96421427), np.float32(0.96731645), np.float32(0.96716845), np.float32(0.9712089)], 'MSKHSIQSNSESTSIKIDNARVKLLTLLNVTAAKPTKSLSKSQTPIQRDWNSIARSSISKSITHQTHSINQISLESTSTGILESSNQETLVEDFYSNHFGAETSLLNSTRIELSKDWKNWKLTSNSKLDEKRIIRYSINSPIPHQLDSSSKPIPKIVKTRNQWIENLTSHQTQVFESLKTYQDLWFTNLPYNQSRVDFRISIALWTLEHVKETRRQVLKNDKHLARIAQQNITPVSTVQDPNDSTTQTKPTPEMIEPDLRDQGFTRPKVLILLPFRSSAYDWVTKLIKYTTSPNPSKESIPKGFDRFEKEYTLPKGTEDKLETDEAREKYTLEHRMIFAGNVDDDFKLGIQLTSNPTQLKLYSNFFQSDWIIGSPVGLRKLIEKEGDADFLSSIEMVIADQMDVMLMQNWDHVEFLFDHLNQIPSKPRDTDFSRVKPWYLDDHAKHLRQTILLSSLSSPEQTSLFRRLTNQSGKSIEFYQANLIRSGILWKLKPGLQQTWLKFKFDEDLQEEEEMRLKVFKEKLLIPLLASAMVKSGLGGIMIFVTDYFEFVKLEEYMRTLDEIKFVSISEYSTPSEINAARSAFFNQHVSFLIVTERFHFYHRYKLRGAKEILFYSPPIHSDYYLEFCNEYPFEKGRVDVEEVKVKVLFSDLDSNRIERIVGLDGCRKMVKGDGMKFTFV': [np.float32(0.9680378), np.float32(0.963526), np.float32(0.9637711), np.float32(0.9588201), np.float32(0.9588037), np.float32(0.95297885), np.float32(0.94218284), np.float32(0.9352257), np.float32(0.9247551), np.float32(0.911839), np.float32(0.8523313), np.float32(0.8433881), np.float32(0.81015617), np.float32(0.7875021), np.float32(0.78422654), np.float32(0.795768), np.float32(0.7592543), np.float32(0.77829283), np.float32(0.7631146), np.float32(0.739819), np.float32(0.7717782), np.float32(0.7727756), np.float32(0.7523067), np.float32(0.6697486), np.float32(0.39868748), np.float32(0.4223292), np.float32(0.44206274), np.float32(0.44099617), np.float32(0.55598056), np.float32(0.62263167), np.float32(0.60819656), np.float32(0.7163058), np.float32(0.701597), np.float32(0.7231244), np.float32(0.7074884), np.float32(0.66537476), np.float32(0.681216), np.float32(0.6849016), np.float32(0.62989223), np.float32(0.63250273), np.float32(0.64109385), np.float32(0.7096633), np.float32(0.7670151), np.float32(0.8119233), np.float32(0.6625921), np.float32(0.718467), np.float32(0.67981267), np.float32(0.5942965), np.float32(0.5549755), np.float32(0.46229962), np.float32(0.48830315), np.float32(0.56633276), np.float32(0.62987155), np.float32(0.65234786), np.float32(0.7254454), np.float32(0.72414), np.float32(0.6898311), np.float32(0.7441401), np.float32(0.58727), np.float32(0.52182204), np.float32(0.48526797), np.float32(0.5464186), np.float32(0.5082201), np.float32(0.4103889), np.float32(0.5595722), np.float32(0.6509918), np.float32(0.61288035), np.float32(0.64877903), np.float32(0.5966023), np.float32(0.7978971), np.float32(0.8010527), np.float32(0.6779303), np.float32(0.87039936), np.float32(0.89078796), np.float32(0.87692434), np.float32(0.87716043), np.float32(0.86161363), np.float32(0.9091229), np.float32(0.8758642), np.float32(0.88738626), np.float32(0.9167518), np.float32(0.88582885), np.float32(0.8397278), np.float32(0.81269616), np.float32(0.8405693), np.float32(0.8169763), np.float32(0.797314), np.float32(0.7736192), np.float32(0.75239617), np.float32(0.69775933), np.float32(0.7030046), np.float32(0.670825), np.float32(0.64550364), np.float32(0.61064976), np.float32(0.50774086), np.float32(0.5132512), np.float32(0.46627942), np.float32(0.40746486), np.float32(0.2990699), np.float32(0.20117024), np.float32(0.16101126), np.float32(0.14643349), np.float32(0.17110373), np.float32(0.17977321), np.float32(0.1977558), np.float32(0.18986705), np.float32(0.2920566), np.float32(0.27864203), np.float32(0.27814695), np.float32(0.27046564), np.float32(0.27674684), np.float32(0.30527648), np.float32(0.25592256), np.float32(0.2837305), np.float32(0.27178845), np.float32(0.29542997), np.float32(0.27024892), np.float32(0.28993505), np.float32(0.3554802), np.float32(0.31648922), np.float32(0.3141572), np.float32(0.3253385), np.float32(0.2841207), np.float32(0.28487733), np.float32(0.31532547), np.float32(0.34560183), np.float32(0.34918383), np.float32(0.37912926), np.float32(0.36392808), np.float32(0.3694799), np.float32(0.35969704), np.float32(0.35075185), np.float32(0.33748633), np.float32(0.27346668), np.float32(0.26257676), np.float32(0.2967635), np.float32(0.35121286), np.float32(0.37905094), np.float32(0.3352197), np.float32(0.32185432), np.float32(0.30209452), np.float32(0.2717324), np.float32(0.27687353), np.float32(0.26411092), np.float32(0.2815035), np.float32(0.31199148), np.float32(0.39798823), np.float32(0.42812178), np.float32(0.43476814), np.float32(0.48093352), np.float32(0.5204831), np.float32(0.54819643), np.float32(0.5086185), np.float32(0.51078665), np.float32(0.4990776), np.float32(0.43412295), np.float32(0.40610594), np.float32(0.36149198), np.float32(0.31771117), np.float32(0.2989123), np.float32(0.23328896), np.float32(0.20377824), np.float32(0.17440808), np.float32(0.15312123), np.float32(0.14219473), np.float32(0.146097), np.float32(0.13611697), np.float32(0.14345825), np.float32(0.14494933), np.float32(0.14036904), np.float32(0.12500618), np.float32(0.13176681), np.float32(0.13244818), np.float32(0.11995639), np.float32(0.11833261), np.float32(0.12179231), np.float32(0.14058904), np.float32(0.124284804), np.float32(0.12506184), np.float32(0.13576746), np.float32(0.1393134), np.float32(0.1507812), np.float32(0.15228729), np.float32(0.15271455), np.float32(0.12949978), np.float32(0.11449602), np.float32(0.1175519), np.float32(0.122816905), np.float32(0.11001276), np.float32(0.11072725), np.float32(0.105964035), np.float32(0.08869534), np.float32(0.08218875), np.float32(0.07848322), np.float32(0.06749984), np.float32(0.061607145), np.float32(0.06325113), np.float32(0.075202), np.float32(0.07600538), np.float32(0.085381225), np.float32(0.09012939), np.float32(0.08777611), np.float32(0.07727083), np.float32(0.08340452), np.float32(0.08627811), np.float32(0.08062392), np.float32(0.07540944), np.float32(0.078503184), np.float32(0.08820588), np.float32(0.09400253), np.float32(0.12125114), np.float32(0.12944679), np.float32(0.13190527), np.float32(0.137287), np.float32(0.16147237), np.float32(0.16568716), np.float32(0.16544788), np.float32(0.19943899), np.float32(0.24285826), np.float32(0.26437134), np.float32(0.26295114), np.float32(0.3121015), np.float32(0.36896497), np.float32(0.39357895), np.float32(0.44553226), np.float32(0.4919525), np.float32(0.5209332), np.float32(0.5620879), np.float32(0.61297077), np.float32(0.6723579), np.float32(0.71529937), np.float32(0.73051786), np.float32(0.74669254), np.float32(0.77189493), np.float32(0.7833031), np.float32(0.8006963), np.float32(0.83916473), np.float32(0.8690954), np.float32(0.86743253), np.float32(0.8961069), np.float32(0.9254314), np.float32(0.93267584), np.float32(0.93983763), np.float32(0.9492235), np.float32(0.95124346), np.float32(0.9520992), np.float32(0.9443234), np.float32(0.94127893), np.float32(0.93693817), np.float32(0.9348727), np.float32(0.9288922), np.float32(0.9167632), np.float32(0.9136449), np.float32(0.8993097), np.float32(0.8917298), np.float32(0.8740739), np.float32(0.8310616), np.float32(0.7715666), np.float32(0.6962475), np.float32(0.6132766), np.float32(0.5641763), np.float32(0.47921485), np.float32(0.4283235), np.float32(0.36059114), np.float32(0.26969445), np.float32(0.21462262), np.float32(0.18543331), np.float32(0.16640233), np.float32(0.1372813), np.float32(0.12093975), np.float32(0.09548609), np.float32(0.08380058), np.float32(0.07172401), np.float32(0.06089938), np.float32(0.04964607), np.float32(0.04179339), np.float32(0.045486644), np.float32(0.04285331), np.float32(0.041826718), np.float32(0.045361314), np.float32(0.051072463), np.float32(0.05946376), np.float32(0.073139876), np.float32(0.082107276), np.float32(0.09823823), np.float32(0.11392513), np.float32(0.13005224), np.float32(0.14199209), np.float32(0.13949114), np.float32(0.14523283), np.float32(0.16956261), np.float32(0.16831298), np.float32(0.1655559), np.float32(0.17186351), np.float32(0.17455664), np.float32(0.18128699), np.float32(0.188062), np.float32(0.18807098), np.float32(0.20278047), np.float32(0.21394086), np.float32(0.21545301), np.float32(0.2544802), np.float32(0.27175826), np.float32(0.29400322), np.float32(0.29566228), np.float32(0.27561432), np.float32(0.25933313), np.float32(0.2596408), np.float32(0.2582477), np.float32(0.2422916), np.float32(0.27410415), np.float32(0.28146133), np.float32(0.29032275), np.float32(0.3003254), np.float32(0.27819246), np.float32(0.2837627), np.float32(0.30907962), np.float32(0.3044943), np.float32(0.28014803), np.float32(0.27667612), np.float32(0.28016225), np.float32(0.27490774), np.float32(0.25194362), np.float32(0.2712533), np.float32(0.23783082), np.float32(0.24516028), np.float32(0.20090967), np.float32(0.1537502), np.float32(0.14653376), np.float32(0.14105497), np.float32(0.13529629), np.float32(0.13243416), np.float32(0.12913594), np.float32(0.13424705), np.float32(0.12696499), np.float32(0.12132575), np.float32(0.107762225), np.float32(0.08958268), np.float32(0.08131913), np.float32(0.07805046), np.float32(0.06972946), np.float32(0.06518612), np.float32(0.07351278), np.float32(0.073841795), np.float32(0.078765765), np.float32(0.07856287), np.float32(0.080366924), np.float32(0.079286784), np.float32(0.08384878), np.float32(0.07919328), np.float32(0.071013436), np.float32(0.07071411), np.float32(0.06771951), np.float32(0.062236235), np.float32(0.057475165), np.float32(0.058985617), np.float32(0.059664086), np.float32(0.059989326), np.float32(0.058099594), np.float32(0.05412874), np.float32(0.05361187), np.float32(0.056568615), np.float32(0.06077729), np.float32(0.061496437), np.float32(0.06574117), np.float32(0.06384979), np.float32(0.054795124), np.float32(0.053378772), np.float32(0.053170573), np.float32(0.044515565), np.float32(0.03942547), np.float32(0.04229563), np.float32(0.045611583), np.float32(0.056122594), np.float32(0.064105175), np.float32(0.06756829), np.float32(0.067811266), np.float32(0.078600794), np.float32(0.085116476), np.float32(0.07448838), np.float32(0.07452318), np.float32(0.07348057), np.float32(0.069894984), np.float32(0.07390715), np.float32(0.07757663), np.float32(0.07205424), np.float32(0.06853389), np.float32(0.064489275), np.float32(0.06813073), np.float32(0.06517085), np.float32(0.06381856), np.float32(0.059906352), np.float32(0.055271957), np.float32(0.056289796), np.float32(0.05642874), np.float32(0.0471973), np.float32(0.042195268), np.float32(0.037836716), np.float32(0.031444147), np.float32(0.031968083), np.float32(0.029096724), np.float32(0.022981025), np.float32(0.024938544), np.float32(0.026466858), np.float32(0.022937289), np.float32(0.020913424), np.float32(0.025407156), np.float32(0.02550708), np.float32(0.025582545), np.float32(0.0303112), np.float32(0.03845086), np.float32(0.039132763), np.float32(0.038423702), np.float32(0.04637797), np.float32(0.055811506), np.float32(0.061172105), np.float32(0.07685395), np.float32(0.09767476), np.float32(0.11075992), np.float32(0.115042746), np.float32(0.11554879), np.float32(0.12373874), np.float32(0.15214497), np.float32(0.12984134), np.float32(0.13839315), np.float32(0.15507972), np.float32(0.14152467), np.float32(0.13128549), np.float32(0.13695666), np.float32(0.1499791), np.float32(0.1509688), np.float32(0.1512708), np.float32(0.15061703), np.float32(0.15146124), np.float32(0.147285), np.float32(0.14481221), np.float32(0.14085099), np.float32(0.1252536), np.float32(0.10460867), np.float32(0.084662765), np.float32(0.06960338), np.float32(0.058924403), np.float32(0.055252444), np.float32(0.052980345), np.float32(0.05332261), np.float32(0.054884966), np.float32(0.050063867), np.float32(0.056432165), np.float32(0.061978005), np.float32(0.061788775), np.float32(0.061615758), np.float32(0.06412443), np.float32(0.06507113), np.float32(0.057528246), np.float32(0.057880163), np.float32(0.061353344), np.float32(0.058070302), np.float32(0.053998243), np.float32(0.057817698), np.float32(0.066302136), np.float32(0.07066338), np.float32(0.07458752), np.float32(0.08538578), np.float32(0.089648955), np.float32(0.095135346), np.float32(0.09759583), np.float32(0.10055116), np.float32(0.09731152), np.float32(0.10265437), np.float32(0.0986763), np.float32(0.09964721), np.float32(0.08816495), np.float32(0.0771768), np.float32(0.091113865), np.float32(0.08246801), np.float32(0.07884337), np.float32(0.074307695), np.float32(0.07622671), np.float32(0.06866007), np.float32(0.0716201), np.float32(0.08135363), np.float32(0.08072229), np.float32(0.07682456), np.float32(0.07144038), np.float32(0.06639824), np.float32(0.06379759), np.float32(0.058709994), np.float32(0.05918391), np.float32(0.061521955), np.float32(0.05816204), np.float32(0.062521376), np.float32(0.064632975), np.float32(0.06973357), np.float32(0.075091295), np.float32(0.088936485), np.float32(0.09931979), np.float32(0.10969219), np.float32(0.11155878), np.float32(0.1267953), np.float32(0.15005954), np.float32(0.16720274), np.float32(0.1827408), np.float32(0.19169307), np.float32(0.17522582), np.float32(0.17967466), np.float32(0.14982688), np.float32(0.14018244), np.float32(0.13533354), np.float32(0.12658972), np.float32(0.1250296), np.float32(0.123407036), np.float32(0.12663479), np.float32(0.12790261), np.float32(0.12955667), np.float32(0.12047792), np.float32(0.11734451), np.float32(0.11155151), np.float32(0.104244515), np.float32(0.092091724), np.float32(0.07560963), np.float32(0.06990857), np.float32(0.06480751), np.float32(0.05980534), np.float32(0.05941948), np.float32(0.05629772), np.float32(0.057235874), np.float32(0.04984384), np.float32(0.049795926), np.float32(0.04333923), np.float32(0.039850194), np.float32(0.031244317), np.float32(0.027838469), np.float32(0.0273716), np.float32(0.025207438), np.float32(0.023742257), np.float32(0.021284591), np.float32(0.021484436), np.float32(0.02291413), np.float32(0.025870394), np.float32(0.023207996), np.float32(0.02381883), np.float32(0.028597983), np.float32(0.03012236), np.float32(0.033186533), np.float32(0.039259993), np.float32(0.038956642), np.float32(0.03816039), np.float32(0.03931285), np.float32(0.03947223), np.float32(0.03590123), np.float32(0.038640555), np.float32(0.040479243), np.float32(0.03836593), np.float32(0.04161214), np.float32(0.0450195), np.float32(0.04616378), np.float32(0.049353138), np.float32(0.052648377), np.float32(0.060357008), np.float32(0.06732528), np.float32(0.07467849), np.float32(0.07930426), np.float32(0.07959361), np.float32(0.091814876), np.float32(0.09749931), np.float32(0.09813052), np.float32(0.104475096), np.float32(0.09922827), np.float32(0.10045886), np.float32(0.10594567), np.float32(0.11274912), np.float32(0.09737137), np.float32(0.09453693), np.float32(0.09048758), np.float32(0.07783423), np.float32(0.07606673), np.float32(0.087352976), np.float32(0.08242962), np.float32(0.081975445), np.float32(0.08209895), np.float32(0.075262226), np.float32(0.07283261), np.float32(0.06447164), np.float32(0.052576162), np.float32(0.04712737), np.float32(0.043830056), np.float32(0.038574353), np.float32(0.033460815), np.float32(0.028892204), np.float32(0.0246257), np.float32(0.025469266), np.float32(0.023934087), np.float32(0.024264708), np.float32(0.025264286), np.float32(0.029341375), np.float32(0.032292124), np.float32(0.03346854), np.float32(0.038362), np.float32(0.042049296), np.float32(0.04721861), np.float32(0.044145662), np.float32(0.04190778), np.float32(0.044853847), np.float32(0.046223406), np.float32(0.048909202), np.float32(0.05017955), np.float32(0.053850487), np.float32(0.06577603), np.float32(0.06717577), np.float32(0.067246325), np.float32(0.069464326), np.float32(0.077508606), np.float32(0.07591708), np.float32(0.07407631), np.float32(0.06916563), np.float32(0.07060153), np.float32(0.06485132), np.float32(0.06368717), np.float32(0.063920386), np.float32(0.06798997), np.float32(0.060623944), np.float32(0.060771555), np.float32(0.06366973), np.float32(0.06782928), np.float32(0.076475665), np.float32(0.08810189), np.float32(0.09956452), np.float32(0.10350595), np.float32(0.111568704), np.float32(0.10995376), np.float32(0.115570955), np.float32(0.117826454), np.float32(0.10860642), np.float32(0.106235236), np.float32(0.10043507), np.float32(0.101521924), np.float32(0.11019552), np.float32(0.10757885), np.float32(0.109408855), np.float32(0.1077379), np.float32(0.12597698), np.float32(0.13102303), np.float32(0.1274627), np.float32(0.12948972), np.float32(0.14204212), np.float32(0.1478274), np.float32(0.13828276), np.float32(0.1309165), np.float32(0.117835484), np.float32(0.10297291), np.float32(0.087158725), np.float32(0.092708014), np.float32(0.09350313), np.float32(0.099480525), np.float32(0.09891213), np.float32(0.09092479), np.float32(0.09924095), np.float32(0.10934614), np.float32(0.113396004), np.float32(0.11257174), np.float32(0.1279472), np.float32(0.1374338), np.float32(0.1575602), np.float32(0.15571965), np.float32(0.16371442), np.float32(0.17841062), np.float32(0.17405024), np.float32(0.17181303), np.float32(0.16756365), np.float32(0.16604328), np.float32(0.17494571), np.float32(0.16472565), np.float32(0.14928128), np.float32(0.15965374), np.float32(0.16450983), np.float32(0.17392133), np.float32(0.20238484), np.float32(0.18332933), np.float32(0.17561994), np.float32(0.17817882), np.float32(0.17527923)], 'MAPPKETKFKVAAAHAAPVFMNKAATIKKTVQLIEQAATSDVKLLVFPETFIPGYPYAEESVVVEPNGEDVSAIQDACRRTGVAINLGISERIANGHTLFNSQVIIDSDGTILGVHRKLQPTYVERYIWAQGNGSSLRNWPLSLGYNLGGLACWEHTMNGARQALITQNQHIHAGAWPALSTMAGFEAVADAQIEALMKAHALTAQVFVITASNYVDQGCLDWMEQNLGKQDLVKLGGGWSSILHPFCAFIAGPHTGAEEKLVQGEIDFSQLGAIKVWIDAAGHYQRPEILQFAFDKRPHWADEKVDRFKARPEVKAKEEPVEQSQE': [np.float32(0.76799875), np.float32(0.7987519), np.float32(0.7375585), np.float32(0.75323296), np.float32(0.70468646), np.float32(0.68010545), np.float32(0.65912443), np.float32(0.5478787), np.float32(0.5926272), np.float32(0.59825486), np.float32(0.64260834), np.float32(0.56229246), np.float32(0.47239304), np.float32(0.44820327), np.float32(0.41451034), np.float32(0.36996827), np.float32(0.3490422), np.float32(0.3042975), np.float32(0.23691471), np.float32(0.20881978), np.float32(0.21158978), np.float32(0.21425168), np.float32(0.20092988), np.float32(0.18985194), np.float32(0.20087929), np.float32(0.182368), np.float32(0.17825006), np.float32(0.1774637), np.float32(0.16581798), np.float32(0.15787369), np.float32(0.13314217), np.float32(0.13568653), np.float32(0.12711653), np.float32(0.11489763), np.float32(0.10118104), np.float32(0.09008206), np.float32(0.09179393), np.float32(0.09419595), np.float32(0.08918826), np.float32(0.092826635), np.float32(0.08473505), np.float32(0.077722974), np.float32(0.08142464), np.float32(0.081856884), np.float32(0.08034133), np.float32(0.08189815), np.float32(0.090084374), np.float32(0.09187219), np.float32(0.09137052), np.float32(0.09332063), np.float32(0.087462455), np.float32(0.07833947), np.float32(0.07336811), np.float32(0.0670935), np.float32(0.0721164), np.float32(0.07496249), np.float32(0.08332322), np.float32(0.09378439), np.float32(0.11257361), np.float32(0.11337749), np.float32(0.11646142), np.float32(0.10429468), np.float32(0.09732958), np.float32(0.10855744), np.float32(0.1224735), np.float32(0.11217978), np.float32(0.10566361), np.float32(0.12047206), np.float32(0.12933324), np.float32(0.12273567), np.float32(0.11321306), np.float32(0.09586966), np.float32(0.08068788), np.float32(0.07007065), np.float32(0.069032185), np.float32(0.06665487), np.float32(0.064723484), np.float32(0.05386081), np.float32(0.05070524), np.float32(0.049846444), np.float32(0.04845498), np.float32(0.037983317), np.float32(0.039213724), np.float32(0.046332516), np.float32(0.044728592), np.float32(0.04609062), np.float32(0.048818737), np.float32(0.04912423), np.float32(0.04673954), np.float32(0.047673248), np.float32(0.05026336), np.float32(0.0470141), np.float32(0.03846467), np.float32(0.03662361), np.float32(0.034458958), np.float32(0.03543746), np.float32(0.036813047), np.float32(0.040821902), np.float32(0.040673263), np.float32(0.042824667), np.float32(0.038818285), np.float32(0.037233967), np.float32(0.038348485), np.float32(0.032634567), np.float32(0.030397197), np.float32(0.030865697), np.float32(0.0327046), np.float32(0.029146021), np.float32(0.028069364), np.float32(0.030316574), np.float32(0.032910943), np.float32(0.033220537), np.float32(0.032625332), np.float32(0.032098092), np.float32(0.03360373), np.float32(0.031444207), np.float32(0.03384165), np.float32(0.03708766), np.float32(0.038803615), np.float32(0.040290788), np.float32(0.043441974), np.float32(0.041460093), np.float32(0.044454165), np.float32(0.048927605), np.float32(0.053298883), np.float32(0.05488454), np.float32(0.06104309), np.float32(0.06484535), np.float32(0.060047086), np.float32(0.05775325), np.float32(0.05020917), np.float32(0.04634195), np.float32(0.04369383), np.float32(0.0394544), np.float32(0.034184527), np.float32(0.03349116), np.float32(0.036122024), np.float32(0.033458896), np.float32(0.028602919), np.float32(0.02788122), np.float32(0.029822197), np.float32(0.027948996), np.float32(0.027382439), np.float32(0.026994713), np.float32(0.023932721), np.float32(0.020368211), np.float32(0.019098056), np.float32(0.019362064), np.float32(0.019200865), np.float32(0.020140016), np.float32(0.020513201), np.float32(0.021721562), np.float32(0.02446873), np.float32(0.024860812), np.float32(0.027471086), np.float32(0.028367765), np.float32(0.030347977), np.float32(0.03393186), np.float32(0.038973864), np.float32(0.042846926), np.float32(0.04279244), np.float32(0.04208848), np.float32(0.042695925), np.float32(0.04560627), np.float32(0.04121216), np.float32(0.043818858), np.float32(0.043594923), np.float32(0.03899616), np.float32(0.03722044), np.float32(0.03632139), np.float32(0.034982868), np.float32(0.031520393), np.float32(0.029960852), np.float32(0.028146062), np.float32(0.025903268), np.float32(0.028214574), np.float32(0.028767556), np.float32(0.027026432), np.float32(0.030813782), np.float32(0.030709438), np.float32(0.0320866), np.float32(0.032196485), np.float32(0.03265144), np.float32(0.040102463), np.float32(0.040801156), np.float32(0.036626745), np.float32(0.035047702), np.float32(0.04680713), np.float32(0.04435488), np.float32(0.051499065), np.float32(0.050217886), np.float32(0.053669114), np.float32(0.05399454), np.float32(0.047829382), np.float32(0.045855258), np.float32(0.047303587), np.float32(0.03688815), np.float32(0.032330748), np.float32(0.02993935), np.float32(0.024099013), np.float32(0.02068782), np.float32(0.02218803), np.float32(0.021151101), np.float32(0.019441115), np.float32(0.017665725), np.float32(0.017271964), np.float32(0.020005941), np.float32(0.01914115), np.float32(0.017886393), np.float32(0.018167224), np.float32(0.019533703), np.float32(0.017977655), np.float32(0.017780589), np.float32(0.018770572), np.float32(0.020075684), np.float32(0.021508563), np.float32(0.021586489), np.float32(0.024812764), np.float32(0.02846992), np.float32(0.03329334), np.float32(0.038697373), np.float32(0.04029835), np.float32(0.046503656), np.float32(0.055482008), np.float32(0.05919547), np.float32(0.05983281), np.float32(0.06619731), np.float32(0.0792146), np.float32(0.082959026), np.float32(0.07744), np.float32(0.07116182), np.float32(0.06415826), np.float32(0.06662058), np.float32(0.074272685), np.float32(0.06859886), np.float32(0.06834528), np.float32(0.067390434), np.float32(0.06628125), np.float32(0.05201143), np.float32(0.048568018), np.float32(0.050363954), np.float32(0.048290707), np.float32(0.046876416), np.float32(0.04598933), np.float32(0.051295374), np.float32(0.056130037), np.float32(0.05773933), np.float32(0.06585636), np.float32(0.08057378), np.float32(0.08139401), np.float32(0.076083675), np.float32(0.07946894), np.float32(0.08369509), np.float32(0.080902085), np.float32(0.08129415), np.float32(0.07702868), np.float32(0.07948705), np.float32(0.0728069), np.float32(0.07181989), np.float32(0.080994114), np.float32(0.08782391), np.float32(0.095706694), np.float32(0.098202005), np.float32(0.09381098), np.float32(0.09634592), np.float32(0.0938614), np.float32(0.08358954), np.float32(0.075854935), np.float32(0.0751138), np.float32(0.071493916), np.float32(0.06772544), np.float32(0.06554915), np.float32(0.06730901), np.float32(0.06308898), np.float32(0.07125424), np.float32(0.07504865), np.float32(0.07568105), np.float32(0.0787883), np.float32(0.067383), np.float32(0.068061315), np.float32(0.06775551), np.float32(0.06777508), np.float32(0.059863925), np.float32(0.055986147), np.float32(0.06132481), np.float32(0.067360304), np.float32(0.06940713), np.float32(0.08122813), np.float32(0.088928945), np.float32(0.090048365), np.float32(0.09670469), np.float32(0.112459), np.float32(0.11685984), np.float32(0.11964225), np.float32(0.12015925), np.float32(0.13119888), np.float32(0.13404268), np.float32(0.13052632), np.float32(0.13726605), np.float32(0.14204293), np.float32(0.15265317), np.float32(0.16171068), np.float32(0.19050553), np.float32(0.21892914), np.float32(0.24697845), np.float32(0.29302582), np.float32(0.3889243), np.float32(0.42452985), np.float32(0.4751652), np.float32(0.5053781), np.float32(0.51338506), np.float32(0.54553235), np.float32(0.5814948), np.float32(0.6377791), np.float32(0.72891647), np.float32(0.7439344), np.float32(0.7720801), np.float32(0.8000237), np.float32(0.8477157), np.float32(0.8394929), np.float32(0.8439505), np.float32(0.880795), np.float32(0.84834814), np.float32(0.84197724), np.float32(0.8142994), np.float32(0.7656367), np.float32(0.8205002)], 'MSNQFLPLILVCTFGGACKQEGSLCLMQMAKIYSALYDCQLNKKLVYVSILTSPTTGGVTTSFGMLGDIIIVEPNAYIAFAGKRVIEQTLNKTVPEGSQAAEFLFHKGLFNPIVPRNLLKDVECEPFTYNEYL': [np.float32(0.88005257), np.float32(0.86709845), np.float32(0.86426723), np.float32(0.87894714), np.float32(0.86530346), np.float32(0.79143167), np.float32(0.774287), np.float32(0.72678924), np.float32(0.6665983), np.float32(0.7834743), np.float32(0.67835164), np.float32(0.538205), np.float32(0.4997724), np.float32(0.22331609), np.float32(0.16885221), np.float32(0.1720071), np.float32(0.201571), np.float32(0.13507079), np.float32(0.14599387), np.float32(0.14970817), np.float32(0.18496352), np.float32(0.17959526), np.float32(0.15383665), np.float32(0.13968346), np.float32(0.122710906), np.float32(0.1340506), np.float32(0.1144459), np.float32(0.08973157), np.float32(0.11775173), np.float32(0.10591069), np.float32(0.12372479), np.float32(0.12487981), np.float32(0.11169731), np.float32(0.08846263), np.float32(0.08815311), np.float32(0.07997763), np.float32(0.07921102), np.float32(0.08246177), np.float32(0.08600968), np.float32(0.10976258), np.float32(0.10182959), np.float32(0.11218446), np.float32(0.13203649), np.float32(0.149343), np.float32(0.14393544), np.float32(0.14259611), np.float32(0.14450549), np.float32(0.14814706), np.float32(0.15222174), np.float32(0.14209267), np.float32(0.14049101), np.float32(0.14729118), np.float32(0.13113758), np.float32(0.13904998), np.float32(0.14017531), np.float32(0.12888886), np.float32(0.10476857), np.float32(0.10063202), np.float32(0.11066501), np.float32(0.1284923), np.float32(0.12157654), np.float32(0.11540258), np.float32(0.11904856), np.float32(0.13612886), np.float32(0.11802004), np.float32(0.1138942), np.float32(0.0999306), np.float32(0.073968045), np.float32(0.0655621), np.float32(0.05799461), np.float32(0.052317023), np.float32(0.06185136), np.float32(0.0647656), np.float32(0.060840525), np.float32(0.05804903), np.float32(0.062023927), np.float32(0.067816764), np.float32(0.06803658), np.float32(0.072397724), np.float32(0.08346271), np.float32(0.09620064), np.float32(0.110426344), np.float32(0.11956738), np.float32(0.13335338), np.float32(0.14652565), np.float32(0.14787617), np.float32(0.15014884), np.float32(0.14342661), np.float32(0.1398917), np.float32(0.12773494), np.float32(0.13161305), np.float32(0.12213703), np.float32(0.120763645), np.float32(0.12006028), np.float32(0.12314513), np.float32(0.12569605), np.float32(0.12396066), np.float32(0.12730868), np.float32(0.12048889), np.float32(0.12613973), np.float32(0.12395616), np.float32(0.12429416), np.float32(0.123837985), np.float32(0.119015604), np.float32(0.11938568), np.float32(0.12039877), np.float32(0.1207797), np.float32(0.10275117), np.float32(0.09922402), np.float32(0.113574244), np.float32(0.10717084), np.float32(0.11004755), np.float32(0.119318016), np.float32(0.14083233), np.float32(0.14400256), np.float32(0.14609504), np.float32(0.16128567), np.float32(0.16131115), np.float32(0.15429665), np.float32(0.14923267), np.float32(0.15069392), np.float32(0.16161005), np.float32(0.18732244), np.float32(0.1947216), np.float32(0.16386719), np.float32(0.1688838), np.float32(0.16253808), np.float32(0.2322831), np.float32(0.17063746), np.float32(0.14988665), np.float32(0.16620247), np.float32(0.25041026), np.float32(0.16872068)], 'MKDMADLDPAVKLLTILNVQSAHLGSKHYKQQNPRKRNGTTSSPTEASISRDWYSIAKRAKLQEEKPTVPEKKNEPTPTLAAAHDEHHNQDHDQDHDQDHDHEQEQEQEQEQLLDDPFELHWNIASEAIPTKFEPSPRQKRVIPHLATFHESSCATSTSTSARASQPETSSASSSLAANSAATTSSSTATLVDPKRIDKLYTSKLLDHYRKNINSSASASLSPFDQGWLSILSTYKDVLYPRLTPQRHDQLRAALALHSMNHVLRTRTKVLKNNEHLSKLAASTPAAPTKKGHTPPAPAASSSSSVPPRNIQDQGFTRPKVLVLAPFRNSAHAWVDLFTRTSQAETIENRARFDTEYLLPAGASDKLAENPQDYPADHVQTFRGNIDDSFRLGIKLTRKSLKLFSEFYSCDIIVASPLGLRTSIEKEKDDADFLSSIEILIVDQMDVMLMQNWDHVSFIMDRLNKLPEEAHGCDFSRVKPWYLDGKALHLRQSILLSAYETPEIRSLYNRSLVNIEGKLKAEVKHDGLLTQVPKGVKQVFTRFECADMYKEDDMRFEHFTTKTLPMLRRSAVSSSQTIIFVPSYFDFVRLKKYLKKLDDFSFSSISEYTPTPDVSRARGAFFAGKTSFLLVTERFHFFRRYRLRGAKTFVFYAPPDHPQFYPEILSFPFARPGQVTVASYDDPNRTTVEDIDPSDITSQVIFSKFDLLRLERICGDVDARKMTGAGADETKFAYLF': [np.float32(0.9065781), np.float32(0.9048551), np.float32(0.88653463), np.float32(0.864999), np.float32(0.87707853), np.float32(0.8891086), np.float32(0.8988985), np.float32(0.92277265), np.float32(0.925838), np.float32(0.9106346), np.float32(0.8896755), np.float32(0.8929243), np.float32(0.89291096), np.float32(0.8508415), np.float32(0.8479291), np.float32(0.85910547), np.float32(0.8645031), np.float32(0.87411726), np.float32(0.89230996), np.float32(0.89335483), np.float32(0.9066174), np.float32(0.91382265), np.float32(0.9263524), np.float32(0.9322248), np.float32(0.9362848), np.float32(0.94048005), np.float32(0.94715273), np.float32(0.9497124), np.float32(0.95165074), np.float32(0.9567535), np.float32(0.956697), np.float32(0.96051216), np.float32(0.9637596), np.float32(0.96453995), np.float32(0.9646834), np.float32(0.96383095), np.float32(0.96295786), np.float32(0.9667582), np.float32(0.9667174), np.float32(0.9654827), np.float32(0.9580752), np.float32(0.9513806), np.float32(0.9414171), np.float32(0.93430907), np.float32(0.9216375), np.float32(0.9119556), np.float32(0.8988317), np.float32(0.88968617), np.float32(0.87020904), np.float32(0.85580385), np.float32(0.8423499), np.float32(0.8381706), np.float32(0.8149243), np.float32(0.8164786), np.float32(0.8313984), np.float32(0.8423458), np.float32(0.86045116), np.float32(0.86804014), np.float32(0.87701094), np.float32(0.90409446), np.float32(0.9228272), np.float32(0.9269902), np.float32(0.9423095), np.float32(0.940905), np.float32(0.95125955), np.float32(0.9542483), np.float32(0.95997906), np.float32(0.9692076), np.float32(0.9716964), np.float32(0.97450113), np.float32(0.9740805), np.float32(0.9746422), np.float32(0.9757376), np.float32(0.9754225), np.float32(0.9766285), np.float32(0.9774973), np.float32(0.97765017), np.float32(0.9777559), np.float32(0.97800636), np.float32(0.9782945), np.float32(0.9781261), np.float32(0.9773606), np.float32(0.9774074), np.float32(0.97680616), np.float32(0.97636795), np.float32(0.9750822), np.float32(0.9738877), np.float32(0.9723096), np.float32(0.97144103), np.float32(0.9702622), np.float32(0.96990216), np.float32(0.9693998), np.float32(0.96662414), np.float32(0.96609783), np.float32(0.96363515), np.float32(0.96334743), np.float32(0.9586712), np.float32(0.9569191), np.float32(0.95022047), np.float32(0.9516549), np.float32(0.9480271), np.float32(0.94158465), np.float32(0.9396872), np.float32(0.9330835), np.float32(0.9246066), np.float32(0.9158305), np.float32(0.91234666), np.float32(0.9080219), np.float32(0.9031351), np.float32(0.896523), np.float32(0.8888761), np.float32(0.8837857), np.float32(0.8837352), np.float32(0.871591), np.float32(0.8640941), np.float32(0.85774904), np.float32(0.85374516), np.float32(0.8400653), np.float32(0.845325), np.float32(0.85514516), np.float32(0.86855745), np.float32(0.885071), np.float32(0.9013979), np.float32(0.8931027), np.float32(0.8943701), np.float32(0.90243685), np.float32(0.9148013), np.float32(0.9143406), np.float32(0.9252598), np.float32(0.9326291), np.float32(0.94010663), np.float32(0.9451817), np.float32(0.9479205), np.float32(0.94653046), np.float32(0.9514564), np.float32(0.9534892), np.float32(0.95549935), np.float32(0.9582068), np.float32(0.96348286), np.float32(0.9609329), np.float32(0.95969176), np.float32(0.9606578), np.float32(0.96023816), np.float32(0.9613091), np.float32(0.96039975), np.float32(0.9590508), np.float32(0.9549909), np.float32(0.95566416), np.float32(0.9602436), np.float32(0.96214694), np.float32(0.9633857), np.float32(0.96501565), np.float32(0.9669794), np.float32(0.96739066), np.float32(0.96960294), np.float32(0.97205), np.float32(0.97411186), np.float32(0.97527754), np.float32(0.9747225), np.float32(0.97535783), np.float32(0.97549915), np.float32(0.97545993), np.float32(0.976024), np.float32(0.97559786), np.float32(0.97709095), np.float32(0.9772825), np.float32(0.97787434), np.float32(0.9783911), np.float32(0.9773037), np.float32(0.9782365), np.float32(0.9781382), np.float32(0.9787602), np.float32(0.97807294), np.float32(0.97815555), np.float32(0.9782386), np.float32(0.9768842), np.float32(0.9762808), np.float32(0.97566956), np.float32(0.97481763), np.float32(0.97413003), np.float32(0.9705724), np.float32(0.96670204), np.float32(0.9625519), np.float32(0.9601287), np.float32(0.950586), np.float32(0.9375563), np.float32(0.9294423), np.float32(0.92308956), np.float32(0.9086304), np.float32(0.88978887), np.float32(0.8765269), np.float32(0.8557132), np.float32(0.8381154), np.float32(0.7765959), np.float32(0.731626), np.float32(0.6970305), np.float32(0.6181273), np.float32(0.56082), np.float32(0.48807243), np.float32(0.4633046), np.float32(0.41238663), np.float32(0.36214533), np.float32(0.29017207), np.float32(0.27918196), np.float32(0.25669402), np.float32(0.2282582), np.float32(0.19846635), np.float32(0.18563868), np.float32(0.18426463), np.float32(0.19661342), np.float32(0.19071527), np.float32(0.19118288), np.float32(0.18312623), np.float32(0.19553386), np.float32(0.20375805), np.float32(0.19836578), np.float32(0.18001205), np.float32(0.1875414), np.float32(0.19661883), np.float32(0.219887), np.float32(0.22121018), np.float32(0.22998795), np.float32(0.234126), np.float32(0.1973942), np.float32(0.20962568), np.float32(0.21905276), np.float32(0.1668714), np.float32(0.16003405), np.float32(0.15049215), np.float32(0.15304284), np.float32(0.16084528), np.float32(0.16719556), np.float32(0.15700239), np.float32(0.16761494), np.float32(0.17137401), np.float32(0.17353775), np.float32(0.17369032), np.float32(0.18273987), np.float32(0.17233515), np.float32(0.15936747), np.float32(0.17739521), np.float32(0.1706465), np.float32(0.15809798), np.float32(0.16674827), np.float32(0.18094245), np.float32(0.19027385), np.float32(0.19457248), np.float32(0.18120971), np.float32(0.17064251), np.float32(0.16765472), np.float32(0.1502917), np.float32(0.14858352), np.float32(0.1460781), np.float32(0.14811872), np.float32(0.14429422), np.float32(0.15124166), np.float32(0.14421616), np.float32(0.15504368), np.float32(0.13599567), np.float32(0.1349544), np.float32(0.14967376), np.float32(0.15794128), np.float32(0.16868128), np.float32(0.19658074), np.float32(0.20134026), np.float32(0.20068897), np.float32(0.24412069), np.float32(0.28010148), np.float32(0.33965242), np.float32(0.36453652), np.float32(0.42042878), np.float32(0.43721226), np.float32(0.48461163), np.float32(0.51078403), np.float32(0.54318786), np.float32(0.594737), np.float32(0.6867485), np.float32(0.7005125), np.float32(0.7836005), np.float32(0.8338206), np.float32(0.85211027), np.float32(0.87746644), np.float32(0.901904), np.float32(0.9158945), np.float32(0.9197802), np.float32(0.9409649), np.float32(0.9559109), np.float32(0.9633313), np.float32(0.96645266), np.float32(0.9726355), np.float32(0.97676474), np.float32(0.9790931), np.float32(0.98173517), np.float32(0.98348516), np.float32(0.98372376), np.float32(0.98314154), np.float32(0.98335177), np.float32(0.98282176), np.float32(0.9817935), np.float32(0.9803643), np.float32(0.97796565), np.float32(0.97538424), np.float32(0.9723235), np.float32(0.9681303), np.float32(0.96335167), np.float32(0.9600894), np.float32(0.9567862), np.float32(0.9532483), np.float32(0.9423344), np.float32(0.929159), np.float32(0.9228425), np.float32(0.9016534), np.float32(0.87288815), np.float32(0.8030679), np.float32(0.7238), np.float32(0.6114897), np.float32(0.5786831), np.float32(0.49892175), np.float32(0.41139585), np.float32(0.37066078), np.float32(0.33814523), np.float32(0.26201504), np.float32(0.21057354), np.float32(0.20094758), np.float32(0.18034717), np.float32(0.14468282), np.float32(0.11721339), np.float32(0.12414009), np.float32(0.14718999), np.float32(0.14527556), np.float32(0.17772731), np.float32(0.2377215), np.float32(0.21899787), np.float32(0.21883447), np.float32(0.22130238), np.float32(0.23673968), np.float32(0.21500233), np.float32(0.23199803), np.float32(0.24476375), np.float32(0.24179915), np.float32(0.2387121), np.float32(0.19648796), np.float32(0.22734386), np.float32(0.24719675), np.float32(0.2516884), np.float32(0.25456896), np.float32(0.28249454), np.float32(0.2557048), np.float32(0.2593946), np.float32(0.31265706), np.float32(0.31694317), np.float32(0.33176196), np.float32(0.3382166), np.float32(0.39795646), np.float32(0.42542934), np.float32(0.45801675), np.float32(0.4332171), np.float32(0.44299424), np.float32(0.49175957), np.float32(0.57603836), np.float32(0.5881491), np.float32(0.5742205), np.float32(0.4668335), np.float32(0.44486856), np.float32(0.42539272), np.float32(0.4465314), np.float32(0.47883904), np.float32(0.51174974), np.float32(0.48372808), np.float32(0.5032411), np.float32(0.48386836), np.float32(0.46492055), np.float32(0.46472624), np.float32(0.51437056), np.float32(0.4522126), np.float32(0.44910723), np.float32(0.383459), np.float32(0.30628374), np.float32(0.25828534), np.float32(0.26604226), np.float32(0.25781497), np.float32(0.19890653), np.float32(0.18262874), np.float32(0.18179406), np.float32(0.13940348), np.float32(0.11225966), np.float32(0.12862284), np.float32(0.119595796), np.float32(0.10249242), np.float32(0.088642955), np.float32(0.10284617), np.float32(0.099452384), np.float32(0.085511684), np.float32(0.0843346), np.float32(0.085693076), np.float32(0.07407067), np.float32(0.06782277), np.float32(0.06441476), np.float32(0.062162917), np.float32(0.05935381), np.float32(0.052787848), np.float32(0.048479263), np.float32(0.04427318), np.float32(0.03897916), np.float32(0.03657134), np.float32(0.037245728), np.float32(0.037263535), np.float32(0.032424353), np.float32(0.034872245), np.float32(0.041861005), np.float32(0.03966413), np.float32(0.03643148), np.float32(0.03750848), np.float32(0.04481998), np.float32(0.048818585), np.float32(0.0558292), np.float32(0.075770915), np.float32(0.08465937), np.float32(0.082165256), np.float32(0.09275902), np.float32(0.11022853), np.float32(0.10746228), np.float32(0.10537785), np.float32(0.100211315), np.float32(0.098965675), np.float32(0.08792843), np.float32(0.09482525), np.float32(0.097774856), np.float32(0.09239464), np.float32(0.08661492), np.float32(0.07888035), np.float32(0.07833488), np.float32(0.08250197), np.float32(0.07489038), np.float32(0.06795044), np.float32(0.065169044), np.float32(0.061440196), np.float32(0.050060984), np.float32(0.043571994), np.float32(0.03913754), np.float32(0.035691604), np.float32(0.029651448), np.float32(0.030121218), np.float32(0.028227735), np.float32(0.020872675), np.float32(0.02016845), np.float32(0.020951413), np.float32(0.018029103), np.float32(0.01720368), np.float32(0.020215066), np.float32(0.021807797), np.float32(0.01978348), np.float32(0.024693022), np.float32(0.032664385), np.float32(0.0322318), np.float32(0.033783153), np.float32(0.039491136), np.float32(0.046906672), np.float32(0.04917826), np.float32(0.055502377), np.float32(0.059974022), np.float32(0.06184389), np.float32(0.06538968), np.float32(0.063850574), np.float32(0.07010132), np.float32(0.07893336), np.float32(0.07063375), np.float32(0.07435548), np.float32(0.084333785), np.float32(0.08534127), np.float32(0.08701341), np.float32(0.1017303), np.float32(0.118489645), np.float32(0.112283394), np.float32(0.11559055), np.float32(0.12097863), np.float32(0.11123659), np.float32(0.1021232), np.float32(0.104680784), np.float32(0.1007085), np.float32(0.08518897), np.float32(0.07042796), np.float32(0.06473875), np.float32(0.05630588), np.float32(0.04964375), np.float32(0.049591586), np.float32(0.049176253), np.float32(0.052919123), np.float32(0.05574892), np.float32(0.048253346), np.float32(0.05714419), np.float32(0.061382722), np.float32(0.052974347), np.float32(0.05610502), np.float32(0.0606369), np.float32(0.061218202), np.float32(0.05352791), np.float32(0.054771565), np.float32(0.054498155), np.float32(0.05531748), np.float32(0.05491315), np.float32(0.053337093), np.float32(0.06282496), np.float32(0.060676377), np.float32(0.06294477), np.float32(0.06571815), np.float32(0.07416322), np.float32(0.07385937), np.float32(0.079923384), np.float32(0.08493037), np.float32(0.087308675), np.float32(0.08868333), np.float32(0.09375256), np.float32(0.10456123), np.float32(0.10292286), np.float32(0.10252697), np.float32(0.12097473), np.float32(0.115828454), np.float32(0.122070804), np.float32(0.14658779), np.float32(0.15116285), np.float32(0.14791071), np.float32(0.15602225), np.float32(0.16027142), np.float32(0.16037053), np.float32(0.16318117), np.float32(0.15316711), np.float32(0.14834443), np.float32(0.13750085), np.float32(0.1381716), np.float32(0.12515306), np.float32(0.1277085), np.float32(0.13154995), np.float32(0.1262359), np.float32(0.11499674), np.float32(0.12963541), np.float32(0.11278625), np.float32(0.0960549), np.float32(0.10006172), np.float32(0.10606935), np.float32(0.11177529), np.float32(0.11374498), np.float32(0.111786224), np.float32(0.10715647), np.float32(0.10679578), np.float32(0.10865047), np.float32(0.10154874), np.float32(0.094066), np.float32(0.099441946), np.float32(0.0988095), np.float32(0.10741594), np.float32(0.11364024), np.float32(0.11344475), np.float32(0.11698092), np.float32(0.12067496), np.float32(0.11678413), np.float32(0.11708468), np.float32(0.14637151), np.float32(0.15548746), np.float32(0.15104425), np.float32(0.15467747), np.float32(0.16427718), np.float32(0.14940056), np.float32(0.14415692), np.float32(0.1403065), np.float32(0.11728505), np.float32(0.10180835), np.float32(0.0914056), np.float32(0.08376406), np.float32(0.06919309), np.float32(0.057735037), np.float32(0.059025686), np.float32(0.05453292), np.float32(0.049635474), np.float32(0.042896613), np.float32(0.039858554), np.float32(0.04361086), np.float32(0.04430833), np.float32(0.043077674), np.float32(0.048310436), np.float32(0.052772135), np.float32(0.047151476), np.float32(0.042532433), np.float32(0.04888268), np.float32(0.057082135), np.float32(0.05344933), np.float32(0.057020254), np.float32(0.06451238), np.float32(0.0636865), np.float32(0.06398986), np.float32(0.06715588), np.float32(0.06984861), np.float32(0.07547505), np.float32(0.0852345), np.float32(0.094443135), np.float32(0.10520268), np.float32(0.11103112), np.float32(0.119498916), np.float32(0.13294978), np.float32(0.16044682), np.float32(0.1765648), np.float32(0.18246876), np.float32(0.19204336), np.float32(0.18973008), np.float32(0.1807313), np.float32(0.18384011), np.float32(0.20236951), np.float32(0.17123063), np.float32(0.14630914), np.float32(0.15298542), np.float32(0.14148378), np.float32(0.12454018), np.float32(0.11635263), np.float32(0.1271539), np.float32(0.13905568), np.float32(0.13411908), np.float32(0.120796755), np.float32(0.11851287), np.float32(0.104695864), np.float32(0.0828715), np.float32(0.0793135), np.float32(0.070798114), np.float32(0.06194353), np.float32(0.054453406), np.float32(0.04554195), np.float32(0.04179066), np.float32(0.038413636), np.float32(0.036881737), np.float32(0.03302012), np.float32(0.032988425), np.float32(0.03362398), np.float32(0.033852838), np.float32(0.03655786), np.float32(0.041174486), np.float32(0.043767776), np.float32(0.04912081), np.float32(0.046520133), np.float32(0.040745564), np.float32(0.039190788), np.float32(0.037787136), np.float32(0.038170185), np.float32(0.03972407), np.float32(0.045489684), np.float32(0.04795425), np.float32(0.05543821), np.float32(0.0614735), np.float32(0.06293685), np.float32(0.06706237), np.float32(0.06415975), np.float32(0.06565161), np.float32(0.072462805), np.
```
