## Supplementary Data 1 for "Blockiness as Determinant of Liquid Phase Formation by Polypeptide-Like Polymers in Stickers-Spacers Paradigm": IDR_scores.txt (part 449 of 482)

```
float32(0.07969053), np.float32(0.0855382), np.float32(0.07596256), np.float32(0.07484083), np.float32(0.072514296), np.float32(0.074872844), np.float32(0.06767246), np.float32(0.067435265), np.float32(0.07167799), np.float32(0.080174945), np.float32(0.09688515), np.float32(0.11087964), np.float32(0.11294598), np.float32(0.11677248), np.float32(0.11171241), np.float32(0.11361537), np.float32(0.10639422), np.float32(0.09439211), np.float32(0.09878046), np.float32(0.09709447), np.float32(0.09605915), np.float32(0.10504416), np.float32(0.121910274), np.float32(0.12908933), np.float32(0.12390703), np.float32(0.14215222), np.float32(0.16419268), np.float32(0.16164449), np.float32(0.17946595), np.float32(0.18673046), np.float32(0.20282055), np.float32(0.20507224), np.float32(0.20110917), np.float32(0.18493572), np.float32(0.19679832), np.float32(0.17503199), np.float32(0.19432944), np.float32(0.19739467), np.float32(0.18109201), np.float32(0.16300479), np.float32(0.15050916), np.float32(0.14757156), np.float32(0.13580339), np.float32(0.1292459), np.float32(0.11284504), np.float32(0.10772064), np.float32(0.09873149), np.float32(0.08555964), np.float32(0.09007414), np.float32(0.10961327), np.float32(0.1079922), np.float32(0.11176411), np.float32(0.11037645), np.float32(0.107320905), np.float32(0.093343765), np.float32(0.08861508), np.float32(0.083396964), np.float32(0.095043905), np.float32(0.099897176), np.float32(0.11517739), np.float32(0.12364974), np.float32(0.14750546), np.float32(0.15561172), np.float32(0.17210273), np.float32(0.16975506), np.float32(0.16587609), np.float32(0.16406943), np.float32(0.16084623), np.float32(0.16435549), np.float32(0.14574204), np.float32(0.15805173), np.float32(0.16018307), np.float32(0.15245405), np.float32(0.12580293), np.float32(0.14200592), np.float32(0.13984145), np.float32(0.14717275), np.float32(0.14670117), np.float32(0.16436845), np.float32(0.14167915), np.float32(0.12318561), np.float32(0.15705451), np.float32(0.13172787), np.float32(0.15284732), np.float32(0.12072592)], 'TFKPLIGKCMLNSVTAVEFFVDRQLDFVTEESAFQPYQDEVDSLSPVLRDNPQLQEEVKAWVKEQKVQEIFMQGGPYSLNGYRVRVYRQDSATQWFTGIITHHDLFSRTMVVMNDQVLEPQNVDPSMVQMTFLDDVVHSLLKGENIGITSRRRSRSNQTNNTAHGHYTRAQANSPRPAMNSQTVTPKQNQLPQQQQQQQQQRNVRSHKRKGSDSSVPDEDKTKEEKVDNMGRGEFSKTKNKQIVKRRKPEEEEKKVDLKRPKEENALDCYESSDSENSNKKLIDSSSEQNSENELKNMSASKSCEQEGESQCSEGAEETTLIDRHSPWDEIQEDEKACKAERFQSADSEVEEKPPLQPVGSPALHDQNISTLGVQGCIAETKTVELLPKEHSVCVSPTSESGGDEKSLSEMAQENNNFSVQAAQKLEFYGNDLKQSVETPGGSDKRDTEFGQHLDSSVISKTDSVHSEVMKTVSVVNESPAWTDQEKLHYGSVMPTVGAISSEEGVKKLHKSTPSPDILKPKANTSPVITKSKSGTCPDTHKHKLSTSPDTLKPKANYQSSQAVSFTRAVSKIECELPRSSFHSVTARLRATDVTKSPLIIDKNEHFTVYRDPTLVGPEPEANHVSAYLHQHVHPLHASTHATCITPNTHHPTLSAPIAAINAHLLSSASHHHHPHLLQAVLPGVPPASLIGGHSRLDSTHASNLSHLAQAHHQQQQLLQHQSPHLLGQTHAAASYNQLGLYPIIWQYPNGTHPYPRLSLPSSKWVHPENSMNTEASLRRNTPSPWLHQPTPVSSADSLGLLSHIPVRPASTDLPRPLKLAMHSSPPLSKAAVDHHKEEMEKKSFVEPLRSITPVPVKSDLDHSRSHIGKESHLHRHFMDPGPSHNKKQRPLLETGDRQNKYKEENRRILQESIEVAPFTAKIKATEGGKDPYSRIVALPIISPKGQVLKQEKDVERSVEDLFKLKHALQTLPQSNYFTTLSNSVVNEPPQSYPSKEAANLYGEKHSGNPSMVSSPQSVTSFNSKSLSKPPPLIKHQSEGEGLVGKITEQLSQQVASHTVNSNNIDCRNSTQLSVSPLNPLRSMPALHRAPVFHPPIQQNLERKESNYGSLSPPMLTPVQPVNAAGKLAESQKPPTLIPELKDINSTYKINHEMISLEIHKGSDTVSHEKSEWHLEKRNGKPQAATASVIVRPPSSMKYDSVPVTQSASKDPVSERLLTETNHMDCLKTTEARETGSVILPNINSISTCTPYGKHFQAFSQGNFPSSVIAAASIMCSIKTEVTTSATTTTSVLSQGGSDVTYSVLASPRQESATPRTVLHSAAQSQECKVSTTATTDFLPINTKTGTTAQAISGGSKITDFIHLKKHKAALAAAQSRSTNSNENEPATAKVQKCSGIISHDSTAVSSTTNKANSVSNGQSAQLTQPNYHTKLKKAWLTRHSEEDKNTNKVEKIESTVSEIIKPCSVNLIASTSNEVENSKILEEKAVKEDKITKKGTKRTFESGSESDDSDESESKSEQRAKRQPKPTYKKKQNDLQKKRSDAEKEEEEIRPNGILSRSAKEKSKLKLQNSNTSNGIPRSVLKDWRKVKRLKQTGESFLQDDSCSEIGPNLQKCRECRMVRNKKAEEPTHSPVFCRFYYFRRLSFSKNGVVRIDGFSSPDQYDEEALSLWTPDDSEENELDMDTCKYILDNIGDKFCQLVMSEKTAMSWVKKDAKIAWKRAVRGVREMCDACEATLFNIHWVCQKCGFVACLDCYKAKERKSSRDKELYAWMKCVKGQPHDHKHLMPTQIIPGSVLTDLVEAMHTLREKFGIKSHCLCSNKPSIQCGKLPVTNGVSQVLQNVLNHSNKISLCLPESQQSATQKPEMNGSVSPGSNKSTDSKLTPPESQSPLHWLADLAEQKSREEKKENKGSSLDKQMEERDQADRTESLSCKASPPVSHSCEQGSTLRDLLTTTAGKLRLGSTDAGIAFAPVYSSGNSACKGGRNMPNILDDIIASVVENKIPAKQMPKLNLKVDQKEETKNCKKSALDEYNKLHSDIPHSWLCDKRLLWLKDHKNRRNMNIFRDCWRRGLPVLVSGVHKKMNSNLWKAELISQEFGDQQADLLDCKDGIISNANIKEFWDGFEDITKRPKVKSGETVVLKLKDWPSGEDFRVMMPSRYDDFMKMLPLPEYSNPEGNLNLASYLPGFFVRPDLGPRMCSAYGVAAAKDQETGTTNLHVEVSDILNILVYVGVARGNGVLSKTGVFKKLEEEDLDDLIKRRLKDSSETPGALWHIFDSKDIEKIHELLQKVAKEQGLDVPPEHDPIRDQSWYLNKKLRERLLEEYGVKTLTVVQFLGDAVILPAGTLHQVQNLHSCIQVIEEFVSPEHLVESFHLTQELRPSKDEINYDDKLQVKNILYHSVKEAVGALKVHEEEMENTEEN': [np.float32(0.861221), np.float32(0.8135659), np.float32(0.8747209), np.float32(0.84774554), np.float32(0.8119263), np.float32(0.7701042), np.float32(0.81407595), np.float32(0.79159266), np.float32(0.8245105), np.float32(0.6708459), np.float32(0.51639146), np.float32(0.44090423), np.float32(0.31011912), np.float32(0.20991798), np.float32(0.20867305), np.float32(0.19624567), np.float32(0.1714771), np.float32(0.20238076), np.float32(0.2262523), np.float32(0.21861684), np.float32(0.21481535), np.float32(0.21240681), np.float32(0.20175701), np.float32(0.18107887), np.float32(0.17126548), np.float32(0.15186167), np.float32(0.16353165), np.float32(0.1720071), np.float32(0.17965204), np.float32(0.17771865), np.float32(0.180039), np.float32(0.2024552), np.float32(0.20551117), np.float32(0.20836079), np.float32(0.21955214), np.float32(0.20581488), np.float32(0.18974224), np.float32(0.20516157), np.float32(0.21467993), np.float32(0.22777633), np.float32(0.2751418), np.float32(0.29625365), np.float32(0.27959254), np.float32(0.27702448), np.float32(0.29605308), np.float32(0.30637857), np.float32(0.30656162), np.float32(0.303586), np.float32(0.2900502), np.float32(0.26755887), np.float32(0.24884209), np.float32(0.2512781), np.float32(0.25902367), np.float32(0.26130992), np.float32(0.2589115), np.float32(0.2387434), np.float32(0.26907232), np.float32(0.24902315), np.float32(0.20245391), np.float32(0.17263626), np.float32(0.17110421), np.float32(0.15820979), np.float32(0.15144157), np.float32(0.14676267), np.float32(0.14364614), np.float32(0.12956795), np.float32(0.13785598), np.float32(0.12983778), np.float32(0.1253609), np.float32(0.124535285), np.float32(0.12378243), np.float32(0.10852932), np.float32(0.09160323), np.float32(0.090684205), np.float32(0.08788142), np.float32(0.071252555), np.float32(0.06670284), np.float32(0.064288266), np.float32(0.061712313), np.float32(0.076543875), np.float32(0.07352369), np.float32(0.07670528), np.float32(0.10138701), np.float32(0.09720317), np.float32(0.088096686), np.float32(0.088734), np.float32(0.09303851), np.float32(0.07942298), np.float32(0.067656994), np.float32(0.0682243), np.float32(0.07142037), np.float32(0.0652238), np.float32(0.067057915), np.float32(0.06276229), np.float32(0.057096496), np.float32(0.063665465), np.float32(0.071769685), np.float32(0.07410016), np.float32(0.06426682), np.float32(0.06429845), np.float32(0.059904072), np.float32(0.055371553), np.float32(0.051706597), np.float32(0.051357172), np.float32(0.054334145), np.float32(0.05242331), np.float32(0.05059282), np.float32(0.059202667), np.float32(0.06914019), np.float32(0.08041186), np.float32(0.087680876), np.float32(0.094316825), np.float32(0.107149035), np.float32(0.12157561), np.float32(0.12754557), np.float32(0.13113134), np.float32(0.12037715), np.float32(0.11322745), np.float32(0.10936781), np.float32(0.11151699), np.float32(0.10318112), np.float32(0.108980395), np.float32(0.11819074), np.float32(0.120622), np.float32(0.11851435), np.float32(0.119556226), np.float32(0.11734303), np.float32(0.12165115), np.float32(0.117038995), np.float32(0.12016168), np.float32(0.14328203), np.float32(0.1393814), np.float32(0.14155388), np.float32(0.12929833), np.float32(0.11780098), np.float32(0.12133586), np.float32(0.11652336), np.float32(0.115409695), np.float32(0.12378342), np.float32(0.13405214), np.float32(0.16611183), np.float32(0.19084696), np.float32(0.267476), np.float32(0.36408618), np.float32(0.43075618), np.float32(0.4898178), np.float32(0.5379736), np.float32(0.59605986), np.float32(0.6683908), np.float32(0.7316728), np.float32(0.7662766), np.float32(0.8177302), np.float32(0.8684537), np.float32(0.8981135), np.float32(0.91295475), np.float32(0.92117125), np.float32(0.9368948), np.float32(0.94688356), np.float32(0.9527627), np.float32(0.9609884), np.float32(0.9691594), np.float32(0.9715199), np.float32(0.97511667), np.float32(0.9763583), np.float32(0.97670186), np.float32(0.97714144), np.float32(0.97844774), np.float32(0.9791571), np.float32(0.9791905), np.float32(0.9799453), np.float32(0.9796808), np.float32(0.9796443), np.float32(0.980803), np.float32(0.98120683), np.float32(0.9812382), np.float32(0.981492), np.float32(0.98179674), np.float32(0.98109746), np.float32(0.98082936), np.float32(0.9806769), np.float32(0.9810922), np.float32(0.9806973), np.float32(0.9803997), np.float32(0.9803678), np.float32(0.9794026), np.float32(0.97953576), np.float32(0.97865397), np.float32(0.9777905), np.float32(0.9775932), np.float32(0.977562), np.float32(0.9765677), np.float32(0.9720344), np.float32(0.9704878), np.float32(0.9713254), np.float32(0.9703371), np.float32(0.9700815), np.float32(0.9684778), np.float32(0.9694149), np.float32(0.97010314), np.float32(0.97071517), np.float32(0.9723626), np.float32(0.97272056), np.float32(0.97290367), np.float32(0.97276515), np.float32(0.9739656), np.float32(0.973543), np.float32(0.97463065), np.float32(0.974496), np.float32(0.97435015), np.float32(0.9747335), np.float32(0.9745973), np.float32(0.97509253), np.float32(0.97570443), np.float32(0.97614086), np.float32(0.9761198), np.float32(0.9760502), np.float32(0.97551686), np.float32(0.97588843), np.float32(0.97677225), np.float32(0.97579646), np.float32(0.97602975), np.float32(0.9752518), np.float32(0.9748454), np.float32(0.9749937), np.float32(0.9743412), np.float32(0.9744664), np.float32(0.9752626), np.float32(0.97585255), np.float32(0.9755737), np.float32(0.97682744), np.float32(0.9767503), np.float32(0.9769494), np.float32(0.9769239), np.float32(0.97694075), np.float32(0.9775508), np.float32(0.9778691), np.float32(0.9768956), np.float32(0.97603273), np.float32(0.9760775), np.float32(0.9757027), np.float32(0.97492117), np.float32(0.9758322), np.float32(0.9746098), np.float32(0.975653), np.float32(0.97575426), np.float32(0.9753547), np.float32(0.9759853), np.float32(0.9750921), np.float32(0.97602004), np.float32(0.97576785), np.float32(0.976655), np.float32(0.97597843), np.float32(0.9758094), np.float32(0.9751066), np.float32(0.9749429), np.float32(0.9745521), np.float32(0.97451425), np.float32(0.97220063), np.float32(0.97173417), np.float32(0.9718712), np.float32(0.9715485), np.float32(0.9710188), np.float32(0.97204167), np.float32(0.97080415), np.float32(0.9718974), np.float32(0.9727964), np.float32(0.9730232), np.float32(0.97133493), np.float32(0.9711405), np.float32(0.97126985), np.float32(0.9712904), np.float32(0.9700098), np.float32(0.9702801), np.float32(0.96970505), np.float32(0.9696527), np.float32(0.9692067), np.float32(0.9691713), np.float32(0.9693479), np.float32(0.9688506), np.float32(0.966093), np.float32(0.9669164), np.float32(0.9660212), np.float32(0.96579313), np.float32(0.9661993), np.float32(0.9670311), np.float32(0.9693412), np.float32(0.9695383), np.float32(0.97051424), np.float32(0.9702719), np.float32(0.9695892), np.float32(0.9690091), np.float32(0.9688137), np.float32(0.96813196), np.float32(0.9699883), np.float32(0.97102904), np.float32(0.9721319), np.float32(0.9721566), np.float32(0.97358227), np.float32(0.9736787), np.float32(0.97462624), np.float32(0.97459203), np.float32(0.97442067), np.float32(0.97533196), np.float32(0.97590864), np.float32(0.9753262), np.float32(0.9756638), np.float32(0.9757798), np.float32(0.9754194), np.float32(0.9755618), np.float32(0.9760736), np.float32(0.97666), np.float32(0.97613305), np.float32(0.9764406), np.float32(0.976536), np.float32(0.9750185), np.float32(0.9747219), np.float32(0.97476643), np.float32(0.9735656), np.float32(0.97336006), np.float32(0.9704633), np.float32(0.968678), np.float32(0.96549594), np.float32(0.96578413), np.float32(0.9648609), np.float32(0.96426266), np.float32(0.9654598), np.float32(0.9606961), np.float32(0.96119124), np.float32(0.9585899), np.float32(0.95449317), np.float32(0.9565113), np.float32(0.9547202), np.float32(0.9547144), np.float32(0.952137), np.float32(0.95378286), np.float32(0.95903444), np.float32(0.9592289), np.float32(0.96057165), np.float32(0.96374875), np.float32(0.96091485), np.float32(0.961894), np.float32(0.9624133), np.float32(0.963327), np.float32(0.9647603), np.float32(0.9671777), np.float32(0.9655456), np.float32(0.96738464), np.float32(0.9712496), np.float32(0.97151047), np.float32(0.9716176), np.float32(0.97423255), np.float32(0.97459304), np.float32(0.97492415), np.float32(0.97466135), np.float32(0.97359496), np.float32(0.97227895), np.float32(0.9725256), np.float32(0.97156626), np.float32(0.97015226), np.float32(0.9705364), np.float32(0.9722322), np.float32(0.9709), np.float32(0.9708372), np.float32(0.9711929), np.float32(0.9692731), np.float32(0.9705123), np.float32(0.97216135), np.float32(0.9727706), np.float32(0.97179747), np.float32(0.9712417), np.float32(0.97145736), np.float32(0.9698242), np.float32(0.9686766), np.float32(0.9702407), np.float32(0.97113794), np.float32(0.9707615), np.float32(0.9698963), np.float32(0.9712583), np.float32(0.97208124), np.float32(0.97272575), np.float32(0.97314805), np.float32(0.9721305), np.float32(0.97296643), np.float32(0.972385), np.float32(0.9720168), np.float32(0.97331494), np.float32(0.9725399), np.float32(0.97032845), np.float32(0.9687121), np.float32(0.97144926), np.float32(0.97154564), np.float32(0.9718919), np.float32(0.9718839), np.float32(0.97286576), np.float32(0.9730839), np.float32(0.9727025), np.float32(0.9738512), np.float32(0.97257656), np.float32(0.9724559), np.float32(0.9719648), np.float32(0.971981), np.float32(0.9721829), np.float32(0.97165203), np.float32(0.9714588), np.float32(0.9722111), np.float32(0.9725122), np.float32(0.9717623), np.float32(0.9701016), np.float32(0.97020334), np.float32(0.9687482), np.float32(0.9655898), np.float32(0.96417856), np.float32(0.96197844), np.float32(0.9609342), np.float32(0.95988977), np.float32(0.9594888), np.float32(0.9597662), np.float32(0.9610212), np.float32(0.9590056), np.float32(0.9617229), np.float32(0.96045583), np.float32(0.9637087), np.float32(0.96186596), np.float32(0.9633084), np.float32(0.9626688), np.float32(0.964797), np.float32(0.9625831), np.float32(0.96438706), np.float32(0.96510136), np.float32(0.96570724), np.float32(0.96455616), np.float32(0.9651349), np.float32(0.9668249), np.float32(0.9668774), np.float32(0.9686535), np.float32(0.9680715), np.float32(0.9680712), np.float32(0.9697375), np.float32(0.97095156), np.float32(0.97122926), np.float32(0.9724299), np.float32(0.9722349), np.float32(0.97304755), np.float32(0.97195226), np.float32(0.9726838), np.float32(0.9713662), np.float32(0.9711464), np.float32(0.97094953), np.float32(0.97083855), np.float32(0.9702871), np.float32(0.96925384), np.float32(0.9685111), np.float32(0.9667212), np.float32(0.9666658), np.float32(0.9658071), np.float32(0.96485823), np.float32(0.96227753), np.float32(0.96117526), np.float32(0.95826733), np.float32(0.960366), np.float32(0.96085334), np.float32(0.95803183), np.float32(0.95118123), np.float32(0.95500016), np.float32(0.9543217), np.float32(0.9563553), np.float32(0.9604174), np.float32(0.96034855), np.float32(0.95976585), np.float32(0.9619946), np.float32(0.96453756), np.float32(0.9637739), np.float32(0.96673363), np.float32(0.96669567), np.float32(0.96507627), np.float32(0.96389574), np.float32(0.9647778), np.float32(0.9664709), np.float32(0.9661321), np.float32(0.96513957), np.float32(0.9655947), np.float32(0.96479046), np.float32(0.9637027), np.float32(0.96116966), np.float32(0.96501577), np.float32(0.96670026), np.float32(0.96731645), np.float32(0.9680043), np.float32(0.96799946), np.float32(0.969491), np.float32(0.96742564), np.float32(0.96837205), np.float32(0.97102183), np.float32(0.96992415), np.float32(0.97024083), np.float32(0.97099394), np.float32(0.97242254), np.float32(0.97243667), np.float32(0.97362363), np.float32(0.9739497), np.float32(0.97275555), np.float32(0.9742289), np.float32(0.9736516), np.float32(0.9728222), np.float32(0.972192), np.float32(0.9722641), np.float32(0.9723636), np.float32(0.97308695), np.float32(0.97308254), np.float32(0.9725104), np.float32(0.9733715), np.float32(0.9734831), np.float32(0.97374314), np.float32(0.9753758), np.float32(0.97619104), np.float32(0.97618586), np.float32(0.9770091), np.float32(0.9775425), np.float32(0.9780074), np.float32(0.9780935), np.float32(0.9772675), np.float32(0.97783846), np.float32(0.9777279), np.float32(0.977647), np.float32(0.97846997), np.float32(0.9786427), np.float32(0.9774439), np.float32(0.9781743), np.float32(0.9778244), np.float32(0.97791594), np.float32(0.9778897), np.float32(0.9780101), np.float32(0.9784595), np.float32(0.97927123), np.float32(0.97891414), np.float32(0.979046), np.float32(0.9784766), np.float32(0.9781261), np.float32(0.9783539), np.float32(0.9777109), np.float32(0.9774514), np.float32(0.9771185), np.float32(0.9774055), np.float32(0.9781507), np.float32(0.978577), np.float32(0.97739935), np.float32(0.97736984), np.float32(0.97696143), np.float32(0.9757298), np.float32(0.9758916), np.float32(0.97557276), np.float32(0.9752822), np.float32(0.9742991), np.float32(0.97267103), np.float32(0.9715092), np.float32(0.9703235), np.float32(0.97056174), np.float32(0.96864825), np.float32(0.969198), np.float32(0.9659265), np.float32(0.96341264), np.float32(0.9540493), np.float32(0.94788307), np.float32(0.93094206), np.float32(0.93883586), np.float32(0.9270277), np.float32(0.9128144), np.float32(0.9307297), np.float32(0.9134336), np.float32(0.8380848), np.float32(0.79061806), np.float32(0.83263826), np.float32(0.85962224), np.float32(0.89652437), np.float32(0.9052245), np.float32(0.9173353), np.float32(0.9141087), np.float32(0.89917743), np.float32(0.8663704), np.float32(0.6856875), np.float32(0.65626276), np.float32(0.6916558), np.float32(0.69753057), np.float32(0.7280418), np.float32(0.75000423), np.float32(0.8597061), np.float32(0.7864378), np.float32(0.7715292), np.float32(0.76197606), np.float32(0.6859442), np.float32(0.53439337), np.float32(0.5388081), np.float32(0.6015849), np.float32(0.4878846), np.float32(0.42070547), np.float32(0.31214532), np.float32(0.4491012), np.float32(0.38304952), np.float32(0.42448157), np.float32(0.59009945), np.float32(0.5962757), np.float32(0.68403167), np.float32(0.46297035), np.float32(0.5169928), np.float32(0.576838), np.float32(0.4732061), np.float32(0.65889883), np.float32(0.74419016), np.float32(0.258352), np.float32(0.33842123), np.float32(0.44950318), np.float32(0.67132777), np.float32(0.7833801), np.float32(0.7328374), np.float32(0.87080073), np.float32(0.9121946), np.float32(0.91380256), np.float32(0.9054945), np.float32(0.92598027), np.float32(0.92412746), np.float32(0.9370349), np.float32(0.9400788), np.float32(0.9474386), np.float32(0.94305193), np.float32(0.952671), np.float32(0.9571938), np.float32(0.95744973), np.float32(0.9536317), np.float32(0.9515862), np.float32(0.9552502), np.float32(0.95452696), np.float32(0.9543963), np.float32(0.9528007), np.float32(0.95428175), np.float32(0.95425427), np.float32(0.9515641), np.float32(0.95090175), np.float32(0.9549207), np.float32(0.9588623), np.float32(0.9626188), np.float32(0.9652677), np.float32(0.9687347), np.float32(0.97080594), np.float32(0.9713885), np.float32(0.97133845), np.float32(0.97441465), np.float32(0.9764174), np.float32(0.97658235), np.float32(0.9767617), np.float32(0.9763365), np.float32(0.97430205), np.float32(0.97253776), np.float32(0.97345227), np.float32(0.97379863), np.float32(0.9725582), np.float32(0.9718147), np.float32(0.97383004), np.float32(0.9686639), np.float32(0.9657051), np.float32(0.9687581), np.float32(0.97229815), np.float32(0.9713199), np.float32(0.97017056), np.float32(0.9653225), np.float32(0.9676739), np.float32(0.96226305), np.float32(0.95807534), np.float32(0.95888764), np.float32(0.9592704), np.float32(0.96374565), np.float32(0.96175224), np.float32(0.9634451), np.float32(0.96493727), np.float32(0.96948683), np.float32(0.9695747), np.float32(0.9717643), np.float32(0.97315437), np.float32(0.97332984), np.float32(0.9718964), np.float32(0.9729328), np.float32(0.97427815), np.float32(0.97487473), np.float32(0.9778486), np.float32(0.9793129), np.float32(0.98165315), np.float32(0.98180306), np.float32(0.9827756), np.float32(0.98308784), np.float32(0.9824907), np.float32(0.98226696), np.float32(0.9816933), np.float32(0.98198086), np.float32(0.9820073), np.float32(0.9816187), np.float32(0.9787284), np.float32(0.9780808), np.float32(0.97729653), np.float32(0.9767642), np.float32(0.97583675), np.float32(0.9714976), np.float32(0.9695266), np.float32(0.9694983), np.float32(0.9660928), np.float32(0.9628562), np.float32(0.96094966), np.float32(0.9592281), np.float32(0.9534476), np.float32(0.9542911), np.float32(0.94471383), np.float32(0.94009495), np.float32(0.93554986), np.float32(0.9305323), np.float32(0.9244366), np.float32(0.9223932), np.float32(0.9270444), np.float32(0.9360708), np.float32(0.9264592), np.float32(0.9290158), np.float32(0.9334063), np.float32(0.9372757), np.float32(0.94760317), np.float32(0.9554469), np.float32(0.95392853), np.float32(0.9593322), np.float32(0.9669024), np.float32(0.9648269), np.float32(0.9695925), np.float32(0.9748994), np.float32(0.9767908), np.float32(0.9793611), np.float32(0.9796637), np.float32(0.9784615), np.float32(0.98009586), np.float32(0.9805787), np.float32(0.9828471), np.float32(0.98273546), np.float32(0.98260385), np.float32(0.982018), np.float32(0.9804772), np.float32(0.9783901), np.float32(0.9794433), np.float32(0.9784048), np.float32(0.9776318), np.float32(0.9766133), np.float32(0.9750889), np.float32(0.97351724), np.float32(0.9747419), np.float32(0.9754934), np.float32(0.9762782), np.float32(0.9766213), np.float32(0.9775714), np.float32(0.97807866), np.float32(0.9769032), np.float32(0.9766332), np.float32(0.9751414), np.float32(0.97688746), np.float32(0.9769696), np.float32(0.9770348), np.float32(0.97762156), np.float32(0.9776878), np.float32(0.9784309), np.float32(0.9788455), np.float32(0.97923356), np.float32(0.97991395), np.float32(0.97932), np.float32(0.97809654), np.float32(0.9784736), np.float32(0.9788608), np.float32(0.9791966), np.float32(0.97888744), np.float32(0.97853386), np.float32(0.9798377), np.float32(0.97853243), np.float32(0.9785307), np.float32(0.97956824), np.float32(0.9807478), np.float32(0.9808233), np.float32(0.981251), np.float32(0.9807222), np.float32(0.9798074), np.float32(0.980536), np.float32(0.9809533), np.float32(0.98106706), np.float32(0.9813654), np.float32(0.9806537), np.float32(0.9811684), np.float32(0.9808255), np.float32(0.9808549), np.float32(0.9808127), np.float32(0.9815059), np.float32(0.98112595), np.float32(0.98032194), np.float32(0.98037857), np.float32(0.9807396), np.float32(0.9796423), np.float32(0.9809147), np.float32(0.9801026), np.float32(0.9812856), np.float32(0.98122), np.float32(0.9807551), np.float32(0.9803336), np.float32(0.9805453), np.float32(0.98083234), np.float32(0.9809787), np.float32(0.98163867), np.float32(0.9805792), np.float32(0.98121613), np.float32(0.98159087), np.float32(0.9815695), np.float32(0.9812375), np.float32(0.9810906), np.float32(0.98082227), np.float32(0.98146605), np.float32(0.9810557), np.float32(0.9805536), np.float32(0.98126847), np.float32(0.98048615), np.float32(0.9800898), np.float32(0.9802491), np.float32(0.97937405), np.float32(0.97936684), np.float32(0.9791367), np.float32(0.9789681), np.float32(0.97831684), np.float32(0.97825706), np.float32(0.9782265), np.float32(0.97776186), np.float32(0.9771732), np.float32(0.9767328), np.float32(0.9763115), np.float32(0.97549903), np.float32(0.9746217), np.float32(0.9712191), np.float32(0.9725892), np.float32(0.9722616), np.float32(0.97153723), np.float32(0.97162074), np.float32(0.9723016), np.float32(0.9712824), np.float32(0.966516), np.float32(0.9661166), np.float32(0.96710044), np.float32(0.96362334), np.float32(0.9615163), np.float32(0.9623791), np.float32(0.9647343), np.float32(0.967125), np.float32(0.96702355), np.float32(0.96729994), np.float32(0.9676088), np.float32(0.96923614), np.float32(0.9712748), np.float32(0.9712474), np.float32(0.9712992), np.float32(0.96975875), np.float32(0.9711475), np.float32(0.97300357), np.float32(0.9722945), np.float32(0.9734741), np.float32(0.9735337), np.float32(0.9731521), np.float32(0.9739779), np.float32(0.97395444), np.float32(0.9733995), np.float32(0.9722714), np.float32(0.9719792), np.float32(0.97250843), np.float32(0.97226363), np.float32(0.97222215), np.float32(0.9713765), np.float32(0.968661), np.float32(0.97163725), np.float32(0.9720356), np.float32(0.97203773), np.float32(0.9726397), np.float32(0.97313595), np.float32(0.974071), np.float32(0.9746858), np.float32(0.974999), np.float32(0.97338563), np.float32(0.9729994), np.float32(0.97320855), np.float32(0.97227895), np.float32(0.97178644), np.float32(0.972829), np.float32(0.9680739), np.float32(0.96538305), np.float32(0.9650988), np.float32(0.9639047), np.float32(0.96290225), np.float32(0.9624352), np.float32(0.962073), np.float32(0.9587052), np.float32(0.9542217), np.float32(0.9494131), np.float32(0.9414937), np.float32(0.93892986), np.float32(0.9205454), np.float32(0.9143145), np.float32(0.8987416), np.float32(0.8743592), np.float32(0.86381894), np.float32(0.82859135), np.float32(0.8228701), np.float32(0.806963), np.float32(0.77280456), np.float32(0.70884126), np.float32(0.69415045), np.float32(0.6828091), np.float32(0.6631147), np.float32(0.68182635), np.float32(0.67737174), np.float32(0.7054162), np.float32(0.7308998), np.float32(0.7526877), np.float32(0.7529016), np.float32(0.78228456), np.float32(0.8016216), np.float32(0.8299881), np.float32(0.8339119), np.float32(0.83087295), np.float32(0.84597236), np.float32(0.8234704), np.float32(0.84345007), np.float32(0.83104056), np.float32(0.81168175), np.float32(0.8077623), np.float32(0.81539243), np.float32(0.80322474), np.float32(0.81848556), np.float32(0.8482556), np.float32(0.81662816), np.float32(0.8058966), np.float32(0.85551643), np.float32(0.8629987), np.float32(0.8763541), np.float32(0.865433), np.float32(0.8622691), np.float32(0.86147434), np.float32(0.8566917), np.float32(0.85353583), np.float32(0.86556596), np.float32(0.832122), np.float32(0.7671433), np.float32(0.78644687), np.float32(0.7039693), np.float32(0.62576514), np.float32(0.5517715), np.float32(0.53589535), np.float32(0.51999754), np.float32(0.5099877), np.float32(0.48503396), np.float32(0.4342942), np.float32(0.36752486), np.float32(0.34564906), np.float32(0.36245006), np.float32(0.3352246), np.float32(0.3345367), np.float32(0.33435348), np.float32(0.338229), np.float32(0.32565323), np.float32(0.3492172), np.float32(0.3496175), np.float32(0.3622762), np.float32(0.39183956), np.float32(0.40896642), np.float32(0.41793948), np.float32(0.42498788), np.float32(0.4183524), np.float32(0.44008064), np.float32(0.4652171), np.float32(0.5214212), np.float32(0.5447159), np.float32(0.57308084), np.float32(0.5996302), np.float32(0.59488857), np.float32(0.62066346), np.float32(0.66299367), np.float32(0.69298327), np.float32(0.7108116), np.float32(0.7377443), np.float32(0.75529236), np.float32(0.7723658), np.float32(0.77187467), np.float32(0.8188774), np.float32(0.83800405), np.float32(0.84333384), np.float32(0.8508454), np.float32(0.8813513), np.float32(0.8918399), np.float32(0.8946688), np.float32(0.91969943), np.float32(0.93695754), np.float32(0.94748986), np.float32(0.9543942), np.float32(0.9577269), np.float32(0.9647909), np.float32(0.7294478), np.float32(0.9390251), np.float32(0.9565061), np.float32(0.9790922), np.float32(0.9799191), np.float32(0.9798467), np.float32(0.979238), np.float32(0.9795038), np.float32(0.9788786), np.float32(0.9787456), np.float32(0.97922176), np.float32(0.97988987), np.float32(0.9790122), np.float32(0.978831), np.float32(0.9786088), np.float32(0.9788206), np.float32(0.9783353), np.float32(0.9779559), np.float32(0.9789715), np.float32(0.9788537), np.float32(0.9790451), np.float32(0.9783619), np.float32(0.9781503), np.float32(0.9772291), np.float32(0.9773607), np.float32(0.9774939), np.float32(0.97768617), np.float32(0.9773985), np.float32(0.97757465), np.float32(0.9769166), np.float32(0.9781516), np.float32(0.97761303), np.float32(0.97812015), np.float32(0.97757703), np.float32(0.9771239), np.float32(0.9767518), np.float32(0.97581816), np.float32(0.9757302), np.float32(0.9743255), np.float32(0.9718472), np.float32(0.9680034), np.float32(0.9655812), np.float32(0.9602315), np.float32(0.95713305), np.float32(0.95331156), np.float32(0.9516137), np.float32(0.9531401), np.float32(0.9548414), np.float32(0.9510007), np.float32(0.95667547), np.float32(0.9598335), np.float32(0.9605777), np.float32(0.96388865), np.float32(0.9617605), np.float32(0.9524784), np.float32(0.95397085), np.float32(0.95037526), np.float32(0.94805783), np.float32(0.94522095), np.float32(0.9504317), np.float32(0.95789176), np.float32(0.95608604), np.float32(0.961572), np.float32(0.9682648), np.float32(0.9704735), np.float32(0.9717478), np.float32(0.97187704), np.float32(0.97222376), np.float32(0.9721152), np.float32(0.9734886), np.float32(0.9739457), np.float32(0.97429186), np.float32(0.9761574), np.float32(0.9768242), np.float32(0.9771887), np.float32(0.9766505), np.float32(0.9762997), np.float32(0.9768379), np.float32(0.9773242), np.float32(0.9770408), np.float32(0.97736984), np.float32(0.9774533), np.float32(0.9774845), np.float32(0.97740096), np.float32(0.978518), np.float32(0.9786759), np.float32(0.9788188), np.float32(0.97844887), np.float32(0.97793156), np.float32(0.978735), np.float32(0.9791884), np.float32(0.97985727), np.float32(0.97981286), np.float32(0.9794058), np.float32(0.97929513), np.float32(0.9797188), np.float32(0.9793138), np.float32(0.97843814), np.float32(0.97835755), np.float32(0.9792966), np.float32(0.9797473), np.float32(0.97935927), np.float32(0.97877467), np.float32(0.977701), np.float32(0.97748816), np.float32(0.9769514), np.float32(0.9774279), np.float32(0.97658134), np.float32(0.9755152), np.float32(0.97571677), np.float32(0.97588116), np.float32(0.97649175), np.float32(0.97562194), np.float32(0.97726256), np.float32(0.97788674), np.float32(0.97815233), np.float32(0.97844076), np.float32(0.9785669), np.float32(0.97844386), np.float32(0.9798575), np.float32(0.97975355), np.float32(0.9803545), np.float32(0.9803356), np.float32(0.9798171), np.float32(0.98005956), np.float32(0.97951263), np.float32(0.9792101), np.float32(0.9796352), np.float32(0.97981775), np.float32(0.9797096), np.float32(0.9774481), np.float32(0.9755821), np.float32(0.97571623), np.float32(0.97348875), np.float32(0.97260386), np.float32(0.9726228), np.float32(0.9721033), np.float32(0.97089773), np.float32(0.9684276), np.float32(0.96590847), np.float32(0.96605587), np.float32(0.9647061), np.float32(0.9612609), np.float32(0.9569602), np.float32(0.9550988), np.float32(0.9558423), np.float32(0.95578986), np.float32(0.9539242), np.float32(0.9509096), np.float32(0.95391864), np.float32(0.95584667), np.float32(0.95518214), np.float32(0.95329803), np.float32(0.9571881), np.float32(0.95818686), np.float32(0.95506835), np.float32(0.95451486), np.float32(0.9503634), np.float32(0.94321054), np.float32(0.9491189), np.float32(0.95003676), np.float32(0.9480557), np.float32(0.943817), np.float32(0.9454729), np.float32(0.94117117), np.float32(0.948053), np.float32(0.9492134), np.float32(0.9479626), np.float32(0.9448345), np.float32(0.9453076), np.float32(0.9506139), np.float32(0.95350087), np.float32(0.95745903), np.float32(0.95889753), np.float32(0.9631312), np.float32(0.9661047), np.float32(0.9673014), np.float32(0.9679556), np.float32(0.9694836), np.float32(0.9693775), np.float32(0.9689507), np.float32(0.96877086), np.float32(0.9709387), np.float32(0.97098374), np.float32(0.9725979), np.float32(0.97424984), np.float32(0.9757095), np.float32(0.97644866), np.float32(0.97696656), np.float32(0.977831), np.float32(0.9781848), np.float32(0.97811514), np.float32(0.9780903), np.float32(0.9780302), np.float32(0.97693014), np.float32(0.9778462), np.float32(0.9770906), np.float32(0.9759872), np.float32(0.9759261), np.float32(0.9754286), np.float32(0.97542614), np.float32(0.9749279), np.float32(0.9737874), np.float32(0.97347736), np.float32(0.9748741), np.float32(0.9714381), np.float32(0.97231805), np.float32(0.9725356), np.float32(0.96797633), np.float32(0.9684428), np.float32(0.9665749), np.float32(0.96654683), np.float32(0.96144605), np.float32(0.96105564), np.float32(0.95736116), np.float32(0.9545282), np.float32(0.9520835), np.float32(0.94861573), np.float32(0.9477837), np.float32(0.9442009), np.float32(0.9372644), np.float32(0.9165337), np.float32(0.9019328), np.float32(0.8860689), np.float32(0.8850506), np.float32(0.87902606), np.float32(0.9154405), np.float32(0.89729816), np.float32(0.92311823), np.float32(0.89560324), np.float32(0.80829775), np.float32(0.7781262), np.float32(0.7010685), np.float32(0.8040416), np.float32(0.7286648), np.float32(0.59928674), np.float32(0.88672686), np.float32(0.9033034), np.float32(0.91780365), np.float32(0.9089357), np.float32(0.8535642), np.float32(0.83922005), np.float32(0.8510812), np.float32(0.7452397), np.float32(0.70965374), np.float32(0.76025015), np.float32(0.7250795), np.float32(0.6209663), np.float32(0.51573473), np.float32(0.4253681), np.float32(0.31157073), np.float32(0.3334071), np.float32(0.33178574), np.float32(0.32561308), np.float32(0.69312173), np.float32(0.5326692), np.float32(0.86126155), np.float32(0.85659295), np.float32(0.8424386), np.float32(0.5992603), np.float32(0.62815386), np.float32(0.32845885), np.float32(0.4163652), np.float32(0.3490497), np.float32(0.5413571), np.float32(0.7092228), np.float32(0.75246847), np.float32(0.7218421), np.float32(0.6331853), np.float32(0.8339926), np.float32(0.8200396), np.float32(0.6461921), np.float32(0.82126546), np.float32(0.75311434), np.float32(0.5624316), np.float32(0.65153277), np.float32(0.8077663), np.float32(0.7892844), np.float32(0.8637824), np.float32(0.7992362), np.float32(0.68156886), np.float32(0.71520007), np.float32(0.8278628), np.float32(0.8084375), np.float32(0.8100484), np.float32(0.79044724), np.float32(0.7678886), np.float32(0.6860394), np.float32(0.6284486), np.float32(0.64808995), np.float32(0.68080443), np.float32(0.8745207), np.float32(0.8851779), np.float32(0.93989426), np.float32(0.92315674), np.float32(0.9239264), np.float32(0.8446275), np.float32(0.8463919), np.float32(0.84762436), np.float32(0.85108465), np.float32(0.8192217), np.float32(0.8537374), np.float32(0.8911587), np.float32(0.8812747), np.float32(0.88682705), np.float32(0.86407924), np.float32(0.91764766), np.float32(0.91494036), np.float32(0.9178592), np.float32(0.9296522), np.float32(0.935979), np.float32(0.9495757), np.float32(0.9585033), np.float32(0.9587124), np.float32(0.9593582), np.float32(0.9667114), np.float32(0.96925956), np.float32(0.96910614), np.float32(0.96962893), np.float32(0.9693048), np.float32(0.97005445), np.float32(0.9708613), np.float32(0.9723111), np.float32(0.97345924), np.float32(0.974843), np.float32(0.9741813), np.float32(0.97321916), np.float32(0.9713289), np.float32(0.97051394), np.float32(0.9692545), np.float32(0.9694389), np.float32(0.96784323), np.float32(0.9671546), np.float32(0.9654237), np.float32(0.9647109), np.float32(0.96568954), np.float32(0.96439296), np.float32(0.9623497), np.float32(0.9619854), np.float32(0.95873344), np.float32(0.9575639), np.float32(0.9511826), np.float32(0.9501426), np.float32(0.95194125), np.float32(0.9430777), np.float32(0.9393045), np.float32(0.95076346), np.float32(0.94907796), np.float32(0.9439723), np.float32(0.95611656), np.float32(0.9525501), np.float32(0.94794244), np.float32(0.94537723), np.float32(0.92746323), np.float32(0.91799176), np.float32(0.9072687), np.float32(0.8969025), np.float32(0.9045535), np.float32(0.88667595), np.float32(0.8691447), np.float32(0.85972184), np.float32(0.8374467), np.float32(0.8162076), np.float32(0.79532284), np.float32(0.7602234), np.float32(0.7575395), np.float32(0.741365), np.float32(0.7475504), np.float32(0.79699224), np.float32(0.78464675), np.float32(0.79750764), np.float32(0.8137394), np.float32(0.793039), np.float32(0.7954914), np.float32(0.8146143), np.float32(0.8266098), np.float32(0.83752626), np.float32(0.8491474), np.float32(0.8557267), np.float32(0.8638497), np.float32(0.87519), np.float32(0.8955703), np.float32(0.91551214), np.float32(0.93291944), np.float32(0.9452208), np.float32(0.9482982), np.float32(0.9525138), np.float32(0.96102107), np.float32(0.96671057), np.float32(0.9685787), np.float32(0.9673264), np.float32(0.969411), np.float32(0.9695114), np.float32(0.97054785), np.float32(0.96943957), np.float32(0.9688145), np.float32(0.97036517), np.float32(0.9699017), np.float32(0.9693605), np.float32(0.9697628), np.float32(0.9685139), np.float32(0.96991843), np.float32(0.97138375), np.float32(0.96992314), np.float32(0.97152394), np.float32(0.9705145), np.float32(0.97090495), np.float32(0.9707743), np.float32(0.9710198), np.float32(0.97128916), np.float32(0.9726117), np.float32(0.97250473), np.float32(0.97129613), np.float32(0.9720781), np.float32(0.97264963), np.float32(0.97234875), np.float32(0.9719293), np.float32(0.9703283), np.float32(0.9688752), np.float32(0.9644793), np.float32(0.96186763), np.float32(0.96110356), np.float32(0.958021), np.float32(0.951596), np.float32(0.94743454), np.float32(0.94187987), np.float32(0.92331517), np.float32(0.9131095), np.float32(0.9068939), np.float32(0.88916534), np.float32(0.8817503), np.float32(0.89157254), np.float32(0.8576103), np.float32(0.86430794), np.float32(0.8835504), np.float32(0.86781675), np.float32(0.86592907), np.float32(0.84936714), np.float32(0.8252948), np.float32(0.8322813), np.float32(0.8137705), np.float32(0.8071372), np.float32(0.781657), np.float32(0.7648697), np.float32(0.77743685), np.float32(0.76946074), np.float32(0.7353945), np.float32(0.76581764), np.float32(0.7701937), np.float32(0.7787316), np.float32(0.7696077), np.float32(0.72464424), np.float32(0.7015916), np.float32(0.6928037), np.float32(0.6861889), np.float32(0.6640752), np.float32(0.65530413), np.float32(0.6851751), np.float32(0.66593486), np.float32(0.69836915), np.float32(0.6796881), np.float32(0.66967493), np.float32(0.6598181), np.float32(0.67529494), np.float32(0.6889622), np.float32(0.7110319), np.float32(0.74526757), np.float32(0.75705206), np.float32(0.70729196), np.float32(0.7349152), np.float32(0.7455616), np.float32(0.7675242), np.float32(0.76851356), np.float32(0.8073818), np.float32(0.80652374), np.float32(0.82561594), np.float32(0.8086304), np.float32(0.8050201), np.float32(0.8161378), np.float32(0.8207795), np.float32(0.8086618), np.float32(0.83038175), np.float32(0.8327539), np.float32(0.85985416), np.float32(0.8499178), np.float32(0.86458945), np.float32(0.8954203), np.float32(0.90189254), np.float32(0.8935506), np.float32(0.88655496), np.float32(0.88439596), np.float32(0.88662964), np.float32(0.90630305), np.float32(0.92094946), np.float32(0.9346143), np.float32(0.9412274), np.float32(0.9500867), np.float32(0.9534417), np.float32(0.9600158), np.float32(0.9663965), np.float32(0.9689298), np.float32(0.9696787), np.float32(0.9702097), np.float32(0.9715488), np.float32(0.97187287), np.float32(0.97312546), np.float32(0.9750133), np.float32(0.9767238), np.float32(0.9773571), np.float32(0.9771244), np.float32(0.9762773), np.float32(0.9758958), np.float32(0.97511476), np.float32(0.97570693), np.float32(0.97596514), np.float32(0.97633183), np.float32(0.975808), np.float32(0.97644025), np.float32(0.97694176), np.float32(0.97694063), np.float32(0.9772702), np.float32(0.9767692), np.float32(0.9768461), np.float32(0.9766707), np.float32(0.97467774), np.float32(0.9738461), np.float32(0.97262096), np.float32(0.9708601), np.float32(0.9700234), np.float32(0.96928364), np.float32(0.9677646), np.float32(0.96682906), np.float32(0.962661), np.float32(0.95998025), np.float32(0.95855695), np.float32(0.9536947), np.float32(0.94927454), np.float32(0.9424319), np.float32(0.9408829), np.float32(0.9433066), np.float32(0.94173276), np.float32(0.9428906), np.float32(0.9381845), np.float32(0.9361864), np.float32(0.9394721), np.float32(0.93375486), np.float32(0.93013394), np.float32(0.9279366), np.float32(0.9224246), np.float32(0.9244711), np.float32(0.9198332), np.float32(0.91758955), np.float32(0.9231143), np.float32(0.9213088), np.float32(0.9218822), np.float32(0.91532654), np.float32(0.92726207), np.float32(0.9242807), np.float32(0.93104756), np.float32(0.9323757), np.float32(0.93324864), np.float32(0.9403392), np.float32(0.937265), np.float32(0.9417422), np.float32(0.9443457), np.float32(0.93711287), np.float32(0.9478622), np.float32(0.9469251), np.float32(0.946919), np.float32(0.9491113), np.float32(0.9532353), np.float32(0.94510984), np.float32(0.9430714), np.float32(0.94235015), np.float32(0.94930243), np.float32(0.95274615), np.float32(0.95477486), np.float32(0.95178914), np.float32(0.9450068), np.float32(0.9389688), np.float32(0.93334955), np.float32(0.93137646), np.float32(0.91868275), np.float32(0.913292), np.float32(0.9082201), np.float32(0.90199167), np.float32(0.89013433), np.float32(0.88527346), np.float32(0.8757318), np.float32(0.8785699), np.float32(0.8263229), np.float32(0.7639228), np.float32(0.77424365), np.float32(0.74854803), np.float32(0.6666329), np.float32(0.68240523), np.float32(0.7047193), np.float32(0.69729733), np.float32(0.6707695), np.float32(0.6700436), np.float32(0.7062679), np.float32(0.72901386), np.float32(0.71629614), np.float32(0.72861624), np.float32(0.7318915), np.float32(0.68537074), np.float32(0.6830429), np.float32(0.6599336), np.float32(0.577216), np.float32(0.5893468), np.float32(0.55904406), np.float32(0.47916865), np.float32(0.43813288), np.float32(0.3972565), np.float32(0.37075266), np.float32(0.37062016), np.float32(0.3518783), np.float32(0.37785348), np.float32(0.3940561), np.float32(0.36664897), np.float32(0.41809642), np.float32(0.43635958), np.float32(0.41741338), np.float32(0.4116762), np.float32(0.3974982), np.float32(0.35390788), np.float32(0.29636392), np.float32(0.25743723), np.float32(0.18086259), np.float32(0.18743491), np.float32(0.1576563), np.float32(0.13076375), np.float32(0.14080442), np.float32(0.13677338), np.float32(0.14159165), np.float32(0.1427756), np.float32(0.1558585), np.float32(0.15857153), np.float32(0.14839402), np.float32(0.13073371), np.float32(0.12727891), np.float32(0.09871481), np.float32(0.08168934), np.float32(0.08047263), np.float32(0.06305858), np.float32(0.058863856), np.float32(0.058553837), np.float32(0.058534507), np.float32(0.059394382), np.float32(0.057101544), np.float32(0.06848036), np.float32(0.07490626), np.float32(0.08965812), np.float32(0.094472505), np.float32(0.11149906), np.float32(0.14266631), np.float32(0.17083777), np.float32(0.20389268), np.float32(0.23164503), np.float32(0.24860686), np.float32(0.22930822), np.float32(0.23963499), np.float32(0.22205095), np.float32(0.20758188), np.float32(0.21745418), np.float32(0.22724846), np.float32(0.25558698), np.float32(0.27834904), np.float32(0.32788357), np.float32(0.33743975), np.float32(0.36170465), np.float32(0.3515626), np.float32(0.35879713), np.float32(0.3300161), np.float32(0.32637134), np.float32(0.30692664), np.float32(0.26543117), np.float32(0.25427455), np.float32(0.28067923), np.float32(0.26358032), np.float32(0.2306179), np.float32(0.2582201), np.float32(0.26249063), np.float32(0.24762383), np.float32(0.24003273), np.float32(0.24409643), np.float32(0.23285756), np.float32(0.17545155), np.float32(0.14507383), np.float32(0.13710886), np.float32(0.12054113), np.float32(0.103285454), np.float32(0.091651194), np.float32(0.07458764), np.float32(0.07191528), np.float32(0.07914896), np.float32(0.07763176), np.float32(0.074784875), np.float32(0.06906996), np.float32(0.071455084), np.float32(0.08016495), np.float32(0.072535835), np.float32(0.08064939), np.float32(0.10345475), np.float32(0.116634205), np.float32(0.104396), np.float32(0.1097269), np.float32(0.11611533), np.float32(0.11693226), np.float32(0.1024699), np.float32(0.1041262), np.float32(0.11671391), np.float32(0.12090735), np.float32(0.11293228), np.float32(0.12621939), np.float32(0.1310238), np.float32(0.12341314), np.float32(0.12412315), np.float32(0.12652478), np.float32(0.112802275), np.float32(0.093799815), np.float32(0.09987462), np.float32(0.09922528), np.float32(0.08745521), np.float32(0.091051556), np.float32(0.09569429), np.float32(0.08953204), np.float32(0.07507883), np.float32(0.071079195), np.float32(0.07034263), np.float32(0.059845112), np.float32(0.054831896), np.float32(0.055774454), np.float32(0.053909406), np.float32(0.04609713), np.float32(0.04935441), np.float32(0.05461578), np.float32(0.056084506), np.float32(0.054041993), np.float32(0.05286096), np.float32(0.056640588), np.float32(0.054442614), np.float32(0.047996588), np.float32(0.047220774), np.float32(0.05605673), np.float32(0.047674634), np.float32(0.045804776), np.float32(0.053168535), np.float32(0.05272668), np.float32(0.059635874), np.float32(0.06874343), np.float32(0.076083444), np.float32(0.08757032), np.float32(0.1073462), np.float32(0.12244746), np.float32(0.12829123), np.float32(0.13047118), np.float32(0.13792473), np.float32(0.1499326), np.float32(0.13121709), np.float32(0.12215653), np.float32(0.11870459), np.float32(0.11504911), np.float32(0.11530905), np.float32(0.12532692), np.float32(0.1327338), np.float32(0.14312436), np.float32(0.16017531), np.float32(0.17631052), np.float32(0.19378868), np.float32(0.20077007), np.float32(0.21592103), np.float32(0.22211951), np.float32(0.20750706), np.float32(0.20663573), np.float32(0.21013917), np.float32(0.19983587), np.float32(0.18504916), np.float32(0.18052608), np.float32(0.18007794), np.float32(0.18464458), np.float32(0.177252), np.float32(0.167414), np.float32(0.18315719), np.float32(0.18829009), np.float32(0.18790428), np.float32(0.18740164), np.float32(0.18460187), np.float32(0.18212482), np.float32(0.19678272), np.float32(0.2097812), np.float32(0.17370996), np.float32(0.18285419), np.float32(0.15359275), np.float32(0.1438582), np.float32(0.13962145), np.float32(0.13566187), np.float32(0.11450939), np.float32(0.096467905), np.float32(0.09907302), np.float32(0.10402543), np.float32(0.102159716), np.float32(0.11106144), np.float32(0.12023374), np.float32(0.11385006), np.float32(0.11986808), np.float32(0.13067803), np.float32(0.11358024), np.float32(0.10336535), np.float32(0.10039549), np.float32(0.104985334), np.float32(0.13762248), np.float32(0.14556694), np.float32(0.160253), np.float32(0.18154672), np.float32(0.19899353), np.float32(0.2447329), np.float32(0.2634542), np.float32(0.35823518), np.float32(0.4249728), np.float32(0.42969593), np.float32(0.4657573), np.float32(0.4816418), np.float32(0.4592161), np.float32(0.428147), np.float32(0.42605045), np.float32(0.40785736), np.float32(0.38682893), np.float32(0.36508355), np.float32(0.3813362), np.float32(0.3720927), np.float32(0.38800532), np.float32(0.4213272), np.float32(0.38813844), np.float32(0.3821082), np.float32(0.37981948), np.float32(0.38217813), np.float32(0.38729963), np.float32(0.37912008), np.float32(0.4461549), np.float32(0.39049047), np.float32(0.37192637), np.float32(0.37375674), np.float32(0.35615674), np.float32(0.38047895), np.float32(0.39267316), np.float32(0.39731836), np.float32(0.39665592), np.float32(0.38924724), np.float32(0.4379959), np.float32(0.48353717), np.float32(0.5178876), np.float32(0.57536703), np.float32(0.65958345), np.float32(0.71198916), np.float32(0.7592981), np.float32(0.8232988), np.float32(0.87132305), np.float32(0.90235674), np.float32(0.9164365), np.float32(0.9257998), np.float32(0.9436921), np.float32(0.9519156), np.float32(0.95606786), np.float32(0.96261454), np.float32(0.9682326), np.float32(0.9713217), np.float32(0.9761109), np.float32(0.9791215), np.float32(0.9808085), np.float32(0.98043436), np.float32(0.9812292), np.float32(0.98155), np.float32(0.98167187), np.float32(0.9814555), np.float32(0.98164487), np.float32(0.98091996), np.float32(0.98035216), np.float32(0.9802132), np.float32(0.97982764), np.float32(0.97828454), np.float32(0.97486126), np.float32(0.9715907), np.float32(0.9671071), np.float32(0.9634517), np.float32(0.95723563), np.float32(0.9550676), np.float32(0.95236653), np.float32(0.94899863), np.float32(0.9511164), np.float32(0.9476579), np.float32(0.9396611), np.float32(0.9377738), np.float32(0.93605095), np.float32(0.9339244), np.float32(0.9233449), np.float32(0.8996054), np.float32(0.88687235), np.float32(0.86317915), np.float32(0.8887303), np.float32(0.9023022), np.float32(0.8957605), np.float32(0.90095615), np.float32(0.9316711), np.float32(0.9217982), np.float32(0.9214302), np.float32(0.9209983), np.float32(0.91613144), np.float32(0.91989225), np.float32(0.91485316), np.float32(0.92106026), np.float32(0.92172176), np.float32(0.92885137), np.float32(0.9319137), np.float32(0.93089753), np.float32(0.9313622), np.float32(0.9345029), np.float32(0.942168), np.float32(0.94481444), np.float32(0.9491342), np.float32(0.95125973), np.float32(0.9494838), np.float32(0.95002234), np.float32(0.94586843), np.float32(0.94966745), np.float32(0.9478094), np.float32(0.9528992), np.float32(0.9538555), np.float32(0.96230215), np.float32(0.96255875), np.float32(0.96396273), np.float32(0.9673518), np.float32(0.9680747), np.float32(0.97125757), np.float32(0.9730228), np.float32(0.9718777), np.float32(0.97113717), np.float32(0.9696937), np.float32(0.9676114), np.float32(0.9663826), np.float32(0.9643618), np.float32(0.9590115), np.float32(0.9538518), np.float32(0.95504093), np.float32(0.9471337), np.float32(0.94087833), np.float32(0.914477), np.float32(0.88304484), np.float32(0.8687088), np.float32(0.88476896), np.float32(0.8744264), np.float32(0.9089792), np.float32(0.8905674), np.float32(0.8619451), np.float32(0.85852146), np.float32(0.83573467), np.float32(0.83084023), np.float32(0.8496383), np.float32(0.8534876), np.float32(0.8029472), np.float32(0.849753), np.float32(0.8498478), np.float32(0.8686633), np.float32(0.90515566), np.float32(0.90495247), np.float32(0.9347328), np.float32(0.91854864), np.float32(0.9123068), np.float32(0.92831665), np.float32(0.9285686), np.float32(0.9439947), np.float32(0.89712435), np.float32(0.9107961), np.float32(0.91440064), np.float32(0.90990293), np.float32(0.91445214), np.float32(0.9307245), np.float32(0.92645067), np.float32(0.92254335), np.float32(0.90141153), np.float32(0.9247318), np.float32(0.9466791), np.float32(0.9409802), np.float32(0.90112036), np.float32(0.8166119), np.float32(0.7013852), np.float32(0.58421683), np.float32(0.52792656), np.float32(0.44333485), np.float32(0.34199196), np.float32(0.29781583), np.float32(0.23857374), np.float32(0.25956732), np.float32(0.24904758), np.float32(0.2338978), np.float32(0.24437119), np.float32(0.29064965), np.float32(0.3349301), np.float32(0.34275165), np.float32(0.31448758), np.float32(0.33996361), np.float32(0.3642794), np.float32(0.38429412), np.float32(0.4701639), np.float32(0.49762955), np.float32(0.5768275), np.float32(0.6219815), np.float32(0.64696455), np.float32(0.7050516), np.float32(0.67603266), np.float32(0.7121553), np.float32(0.7544821), np.float32(0.76165265), np.float32(0.79918784), np.float32(0.81797004), np.float32(0.77434236), np.float32(0.7168508), np.float32(0.74424154), np.float32(0.73690575), np.float32(0.7038718), np.float32(0.66382724), np.float32(0.63704515), np.float32(0.6166208), np.float32(0.5832741), np.float32(0.5638593), np.float32(0.47961318), np.float32(0.45992273), np.float32(0.41561785), np.float32(0.39564738), np.float32(0.3670261), np.float32(0.33083117), np.float32(0.28584188), np.float32(0.25588396), np.float32(0.19178249), np.float32(0.1786132), np.float32(0.16370125), np.float32(0.17203957), np.float32(0.14980847), np.float32(0.1326104), np.float32(0.14530471), np.float32(0.14956383), np.float32(0.13594078), np.float32(0.12147523), np.float32(0.10779211), np.float32(0.10731678), np.float32(0.09973488), np.float32(0.09265135), np.float32(0.097285934), np.float32(0.09709384), np.float32(0.094276845), np.float32(0.100322835), np.float32(0.100364566), np.float32(0.09689821), np.float32(0.089092925), np.float32(0.09417321), np.float32(0.08546483), np.float32(0.08002873), np.float32(0.08595656), np.float32(0.07771279), np.float32(0.07492003), np.float32(0.08213376), np.float32(0.08592635), np.float32(0.08212997), np.float32(0.07482725), np.float32(0.07608692), np.float32(0.077443816), np.float32(0.070812955), np.float32(0.071548626), np.float32(0.06327148), np.float32(0.057174537), np.float32(0.057391826), np.float32(0.050216954), np.float32(0.05246774), np.float32(0.0496541), np.float32(0.042028837), np.float32(0.043490555), np.float32(0.045996834), np.float32(0.043273237), np.float32(0.043045048), np.float32(0.047555313), np.float32(0.04547418), np.float32(0.046384566), np.float32(0.046411224), np.float32(0.046609733), np.float32(0.042676024), np.float32(0.038568385), np.float32(0.04222807), np.float32(0.052538346), np.float32(0.053297598), np.float32(0.0591641), np.float32(0.0678671), np.float32(0.084013246), np.float32(0.09209749), np.float32(0.09537991), np.float32(0.10286692), np.float32(0.09502785), np.float32(0.082455344), np.float32(0.0797881), np.float32(0.078129165), np.float32(0.08802431), np.float32(0.09147634), np.float32(0.0847501), np.float32(0.08920533), np.float32(0.087935716), np.float32(0.08242489), np.float32(0.07933611), np.float32(0.076087266), np.float32(0.087443754), np.float32(0.08703616), np.float32(0.09101752), np.float32(0.09478995), np.float32(0.083567895), np.float32(0.08619661), np.float32(0.08752112), np.float32(0.08057212), np.float32(0.07051011), np.float32(0.07047499), np.float32(0.078373395), np.float32(0.07071912), np.float32(0.07799458), np.float32(0.08788987), np.float32(0.085683815), np.float32(0.090975665), np.float32(0.10016714), np.float32(0.10116242), np.float32(0.11846604), np.float32(0.12718052), np.float32(0.14051457), np.float32(0.1511885), np.float32(0.14635643), np.float32(0.13532723), np.float32(0.121751554), np.float32(0.12159151), np.float32(0.10745607), np.float32(0.0917758), np.float32(0.10446663), np.float32(0.111999735), np.float32(0.0973624), np.float32(0.10010686), np.float32(0.11479167), np.float32(0.10743314), np.float32(0.11305762), np.float32(0.1144937), np.float32(0.098608784), np.float32(0.08867536), np.float32(0.07947274), np.float32(0.0728438), np.float32(0.056635607), np.float32(0.054319605), np.float32(0.04926971), np.float32(0.046640035), np.float32(0.045692198), np.float32(0.04407816), np.float32(0.046210162), np.float32(0.047417697), np.float32(0.047350414), np.float32(0.056604907), np.float32(0.05463648), np.float32(0.057086196), np.float32(0.054715656), np.float32(0.049002334), np.float32(0.05874413), np.float32(0.06367967), np.float32(0.056879953), np.float32(0.05675475), np.float32(0.056504533), np.float32(0.06139504), np.float32(0.0774126), np.float32(0.078556344), np.float32(0.084500924), np.float32(0.09215875), np.float32(0.106303096), np.float32(0.09921553), np.float32(0.0976898), np.float32(0.10208443), np.float32(0.10253417), np.float32(0.09266314), np.float32(0.09181225), np.float32(0.088613085), np.float32(0.083900906), np.float32(0.07498984), np.float32(0.07496846), np.float32(0.07905493), np.float32(0.082419515), np.float32(0.08780891), np.float32(0.08761902), np.float32(0.08048768), np.float32(0.08065846), np.float32(0.079272285), np.float32(0.07343956), np.float32(0.06038057), np.float32(0.049455334), np.float32(0.04334893), np.float32(0.041010343), np.float32(0.037692994), np.float32(0.035547815), np.float32(0.03541732), np.float32(0.04053835), np.float32(0.042010564), np.float32(0.05121051), np.float32(0.06600975), np.float32(0.07696471), np.float32(0.0898221), np.float32(0.10392207), np.float32(0.11988156), np.float32(0.13075621), np.float32(0.12347519), np.float32(0.13207196), np.float32(0.10940038), np.float32(0.11638598), np.float32(0.10848078), np.float32(0.10444726), np.float32(0.08640435), np.float32(0.08385527), np.float32(0.079497986), np.float32(0.06939648), np.float32(0.06944859), np.float32(0.07641108), np.float32(0.07032715), np.float32(0.07087008), np.float32(0.062392093), np.float32(0.059473753), np.float32(0.0523666), np.float32(0.03880428), np.float32(0.034480836), np.float32(0.028930353), np.float32(0.02466964), np.float32(0.022687484), np.float32(0.022925612), np.float32(0.02244198), np.float32(0.021685377), np.float32(0.01973271), np.float32(0.020772556), np.float32(0.02132342), np.float32(0.023384662), np.float32(0.023866663), np.float32(0.026296798), np.float32(0.025409289), np.float32(0.02945602), np.float32(0.036031265), np.float32(0.04010583), np.float32(0.039887257), np.float32(0.050862), np.float32(0.064967684), np.float32(0.073246814), np.float32(0.07293583), np.float32(0.08103701), np.float32(0.097054265), np.float32(0.10356831), np.float32(0.101913), np.float32(0.10469229), np.float32(0.109844334), np.float32(0.10200235), np.float32(0.096432894), np.float32(0.10460637), np.float32(0.112543344), np.float32(0.11139485), np.float32(0.11138564), np.float32(0.12085192), np.float32(0.12367774), np.float32(0.13194181), np.float32(0.1389497), np.float32(0.13479355), np.float32(0.12761036), np.float32(0.12787852), np.float32(0.119682066), np.float32(0.11057272), np.float32(0.08960349), np.float32(0.08989887), np.float32(0.099897586), np.float32(0.11313874), np.float32(0.113383815), np.float32(0.10932783), np.float32(0.1250836), np.float32(0.12020177), np.float32(0.09651731), np.float32(0.08899194), np.float32(0.10275362), np.float32(0.08585482), np.float32(0.069789015), np.float32(0.07149276), np.float32(0.06876437), np.float32(0.053237084), np.float32(0.04967667), np.float32(0.055731665), np.float32(0.059863787), np.float32(0.06323316), np.float32(0.07234874), np.float32(0.08276248), np.float32(0.09206183), np.float32(0.09680222), np.float32(0.11433757), np.float32(0.12550291), np.float32(0.13674922), np.float32(0.13742809), np.float32(0.14953539), np.float32(0.18120992), np.float32(0.15913752), np.float32(0.1727867), np.float32(0.22700086), np.float32(0.23009934), np.float32(0.20218171), np.float32(0.19864012), np.float32(0.20986404), np.float32(0.20353417), np.float32(0.18162185), np.float32(0.21052021), np.float32(0.23451965), np.float32(0.18658257), np.float32(0.16609722), np.float32(0.16455652), np.float32(0.14833835), np.float32(0.12985972), np.float32(0.1087757), np.float32(0.11927664), np.float32(0.11888033), np.float32(0.10550611), np.float32(0.09824049), np.float32(0.09135266), np.float32(0.08953517), np.float32(0.08332424), np.float32(0.082975194), np.float32(0.07965326), np.float32(0.07189109), np.float32(0.067507), np.float32(0.068329245), np.float32(0.06628258), np.float32(0.064907216), np.float32(0.06590496), np.float32(0.07014216), np.float32(0.0631731), np.float32(0.056307226), np.float32(0.05631917), np.float32(0.053707782), np.float32(0.047552064), np.float32(0.04478882), np.float32(0.048688564), np.float32(0.048086926), np.float32(0.043081723), np.float32(0.04217387), np.float32(0.046671305), np.float32(0.045820992), np.float32(0.048861235), np.float32(0.045688383), np.float32(0.04771326), np.float32(0.049132835), np.float32(0.061867088), np.float32(0.058220882), np.float32(0.050574444), np.float32(0.05928632), np.float32(0.063074656), np.float32(0.051109776), np.float32(0.04392482), np.float32(0.048710145), np.float32(0.04697868), np.float32(0.045951176), np.float32(0.049702354), np.float32(0.053948954), np.float32(0.06376159), np.float32(0.061130993), np.float32(0.063366205), np.float32(0.06395447), np.float32(0.06720752), np.float32(0.06509025), np.float32(0.059244797), np.float32(0.067525476), np.float32(0.057275366), np.float32(0.057189923), np.float32(0.066630505), np.float32(0.07719088), np.float32(0.072162874), np.float32(0.08732346), np.float32(0.10749476), np.float32(0.12476588), np.float32(0.14804822), np.float32(0.2271473), np.float32(0.25981858), np.float32(0.21387132), np.float32(0.22842474), np.float32(0.21409944), np.float32(0.21143416), np.float32(0.21710734), np.float32(0.20160569), np.float32(0.20507924), np.float32(0.23867), np.float32(0.23560192), np.float32(0.23083018), np.float32(0.23635852), np.float32(0.24144632), np.float32(0.22271697), np.float32(0.22121362), np.float32(0.23750736), np.float32(0.21454746), np.float32(0.16975136), np.float32(0.18611723), np.float32(0.19717167), np.float32(0.16337712), np.float32(0.15543926), np.float32(0.15173164), np.float32(0.14031209), np.float32(0.13070993), np.float32(0.14182168), np.float32(0.13672435), np.float32(0.13720028), np.float32(0.12951285), np.float32(0.13808993), np.float32(0.14763029), np.float32(0.15000986), np.float32(0.17115608), np.float32(0.2271172), np.float32(0.2555792), np.float32(0.2728984), np.float32(0.33901262), np.float32(0.46856147), np.float32(0.48306742), np.float32(0.48485443), np.float32(0.59008145), np.float32(0.6402194), np.float32(0.6295341), np.float32(0.606925), np.float32(0.6597175), np.float32(0.7164041), np.float32(0.68175614), np.float32(0.7290249), np.float32(0.7832951)], 'MSLMVSHPLWQEDRWWLGFGKNGRVWQIGRVHSSGSLFSVSSPTPVTSPHCPVLLRDRSGKIVSKLLHGVSKGSGERRRLSDEKNLPLDGKRQRFHSPHQDPTVVNQIVPLSGERRYSMPPLFHTPYVPEIVRCVSPFREISFLEPREITLPEAKDKLSQQILELFETCQQQVSDLKKKELCRTQLQREVQLLFPQSRLFLVGSSLNGFGTRSSDGDLCLVVKEEPVNQKTEARHILLLVHKHFCTRLSGYIERPQLIRAKVPIVKFRDKVSWSSQMVSVREAKAIPRPDGIEWRNKYICVEEPFDGTNTARAVHEKQKFDMIKDQFLKSFHRLKNKRDLNSILPLRTALLKR': [np.float32(0.5454201), np.float32(0.84500647), np.float32(0.8104912), np.float32(0.7789305), np.float32(0.45708466), np.float32(0.45118362), np.float32(0.24727201), np.float32(0.23503132), np.float32(0.22033235), np.float32(0.22836599), np.float32(0.23253353), np.float32(0.2641414), np.float32(0.278821), np.float32(0.23718578), np.float32(0.23853174), np.float32(0.22833204), np.float32(0.22697166), np.float32(0.22188619), np.float32(0.26425618), np.float32(0.29852283), np.float32(0.38240448), np.float32(0.37871882), np.float32(0.41000167), np.float32(0.39551887), np.float32(0.4406325), np.float32(0.4068232), np.float32(0.35170457), np.float32(0.31707725), np.float32(0.27101856), np.float32(0.34660727), np.float32(0.3178162), np.float32(0.37189808), np.float32(0.46931145), np.float32(0.55199933), np.float32(0.49905694), np.float32(0.580718), np.float32(0.63440233), np.float32(0.71211725), np.float32(0.64540315), np.float32(0.55435973), np.float32(0.52556026), np.float32(0.53618914), np.float32(0.60148305), np.float32(0.5907202), np.float32(0.6596995), np.float32(0.6599325), np.float32(0.7001604), np.float32(0.7160698), np.float32(0.7788058), np.float32(0.8224878), np.float32(0.8887968), np.float32(0.85105956), np.float32(0.9060625), np.float32(0.9129504), np.float32(0.89672244), np.float32(0.84762377), np.float32(0.81591284), np.float32(0.80900806), np.float32(0.7736123), np.float32(0.7906995), np.float32(0.8143111), np.float32(0.8406031), np.float32(0.8419124), np.float32(0.8991112), np.float32(0.9226506), np.float32(0.9109095), np.float32(0.90296954), np.float32(0.8955429), np.float32(0.8896719), np.float32(0.8619794), np.float32(0.87703544), np.float32(0.89929205), np.float32(0.9162461), np.float32(0.9073272), np.float32(0.9208417), np.float32(0.92845976), np.float32(0.9404244), np.float32(0.9472), np.float32(0.9541563), np.float32(0.958403), np.float32(0.95896286), np.float32(0.959953), np.float32(0.958318), np.float32(0.9611857), np.float32(0.9605092), np.float32(0.9599071), np.float32(0.9599339), np.float32(0.95795184), np.float32(0.9535468), np.float32(0.9523255), np.float32(0.9377469), np.float32(0.9311539), np.float32(0.93604565), np.float32(0.9325892), np.float32(0.92438847), np.float32(0.92704254), np.float32(0.9123284), np.float32(0.92562777), np.float32(0.9357415), np.float32(0.9237357), np.float32(0.9147955), np.float32(0.8935962), np.float32(0.8802959), np.float32(0.882216), np.float32(0.8618681), np.float32(0.8892957), np.float32(0.85165876), np.float32(0.845521), np.float32(0.802022), np.float32(0.7858394), np.float32(0.78016), np.float32(0.7816437), np.float32(0.76548886), np.float32(0.7678555), np.float32(0.75045705), np.float32(0.60896903), np.float32(0.6157626), np.float32(0.6538608), np.float32(0.59430534), np.float32(0.5350383), np.float32(0.5596103), np.float32(0.5275459), np.float32(0.4399245), np.float32(0.39692703), np.float32(0.3578172), np.float32(0.38319522), np.float32(0.35534462), np.float32(0.3234305), np.float32(0.27692583), np.float32(0.26639718), np.float32(0.26578182), np.float32(0.28411558), np.float32(0.27602503), np.float32(0.25584665), np.float32(0.2522831), np.float32(0.25743905), np.float32(0.232079), np.float32(0.19266334), np.float32(0.17946818), np.float32(0.154942), np.float32(0.18150592), np.float32(0.2348311), np.float32(0.22305842), np.float32(0.2528604), np.float32(0.30077988), np.float32(0.3099551), np.float32(0.31479597), np.float32(0.32032973), np.float32(0.31140324), np.float32(0.25700623), np.float32(0.22728698), np.float32(0.23448865), np.float32(0.22694421), np.float32(0.19608355), np.float32(0.1533143), np.float32(0.15076661), np.float32(0.16500224), np.float32(0.12688234), np.float32(0.13533667), np.float32(0.12034615), np.float32(0.10248326), np.float32(0.09352454), np.float32(0.088509895), np.float32(0.10210954), np.float32(0.10434913), np.float32(0.10264024), np.float32(0.13151728), np.float32(0.13032292), np.float32(0.1229292), np.float32(0.10804147), np.float32(0.11394395), np.float32(0.124770515), np.float32(0.113121904), np.float32(0.114939004), np.float32(0.12700997), np.float32(0.13318886), np.float32(0.12650596), np.float32(0.13911986), np.float32(0.15028146), np.float32(0.14098316), np.float32(0.13707468), np.float32(0.15298006), np.float32(0.13412915), np.float32(0.12618883), np.float32(0.12527336), np.float32(0.13587654), np.float32(0.13256055), np.float32(0.13129397), np.float32(0.14006695), np.float32(0.11908832), np.float32(0.10762289), np.float32(0.089716844), np.float32(0.08048482), np.float32(0.0713593), np.float32(0.06901294), np.float32(0.06669895), np.float32(0.064752996), np.float32(0.06167635), np.float32(0.070584536), np.float32(0.07457615), np.float32(0.07665175), np.float32(0.08376508), np.float32(0.113921255), np.float32(0.1325788), np.float32(0.13914813), np.float32(0.14929153), np.float32(0.14665145), np.float32(0.1311917), np.float32(0.10416953), np.float32(0.104138926), np.float32(0.09432624), np.float32(0.12564005), np.float32(0.13585281), np.float32(0.14890194), np.float32(0.17848802), np.float32(0.16651584), np.float32(0.1779059), np.float32(0.21591254), np.float32(0.22596015), np.float32(0.21213743), np.float32(0.20316161), np.float32(0.19511707), np.float32(0.19388106), np.float32(0.17418593), np.float32(0.14021985), np.float32(0.11400351), np.float32(0.09180706), np.float32(0.07697764), np.float32(0.06522447), np.float32(0.06308592), np.float32(0.07216442), np.float32(0.07924454), np.float32(0.08177538), np.float32(0.082666315), np.float32(0.08494829), np.float32(0.07886783), np.float32(0.07692899), np.float32(0.07626238), np.float32(0.07381758), np.float32(0.06963521), np.float32(0.06206957), np.float32(0.059119277), np.float32(0.05534481), np.float32(0.051654764), np.float32(0.0525203), np.float32(0.05615146), np.float32(0.05636549), np.float32(0.059021514), np.float32(0.069828875), np.float32(0.09304782), np.float32(0.100656085), np.float32(0.10890518), np.float32(0.12392804), np.float32(0.13015786), np.float32(0.13085715), np.float32(0.12715712), np.float32(0.13947625), np.float32(0.17432852), np.float32(0.18950805), np.float32(0.17800705), np.float32(0.19805364), np.float32(0.19964989), np.float32(0.19839498), np.float32(0.20939855), np.float32(0.217442), np.float32(0.1978786), np.float32(0.17755614), np.float32(0.193814), np.float32(0.17994104), np.float32(0.20124719), np.float32(0.2182113), np.float32(0.2148381), np.float32(0.25993276), np.float32(0.24711645), np.float32(0.2605251), np.float32(0.27856335), np.float32(0.33033997), np.float32(0.36012328), np.float32(0.38370976), np.float32(0.4063989), np.float32(0.4434761), np.float32(0.45442367), np.float32(0.42826936), np.float32(0.46171603), np.float32(0.44690272), np.float32(0.42112353), np.float32(0.3945284), np.float32(0.33179587), np.float32(0.28214094), np.float32(0.30661473), np.float32(0.30120054), np.float32(0.33104265), np.float32(0.31541228), np.float32(0.336548), np.float32(0.28886658), np.float32(0.27209404), np.float32(0.27878505), np.float32(0.27019477), np.float32(0.26133066), np.float32(0.26213962), np.float32(0.24966729), np.float32(0.25751647), np.float32(0.24920316), np.float32(0.25697535), np.float32(0.28632775), np.float32(0.28192466), np.float32(0.26077884), np.float32(0.25056118), np.float32(0.25178045), np.float32(0.26713026), np.float32(0.25295228), np.float32(0.22099026), np.float32(0.22127041), np.float32(0.24986853), np.float32(0.29428744), np.float32(0.22867873), np.float32(0.3012181), np.float32(0.3313481), np.float32(0.30918226), np.float32(0.27186915), np.float32(0.30109367), np.float32(0.30325654), np.float32(0.2889277), np.float32(0.27293757), np.float32(0.2768525), np.float32(0.29175758), np.float32(0.29294708), np.float32(0.2765641), np.float32(0.24872206), np.float32(0.24889672), np.float32(0.25214064), np.float32(0.24462488), np.float32(0.27561137), np.float32(0.28764087), np.float32(0.29413825), np.float32(0.31757763), np.float32(0.3543558), np.float32(0.34716082), np.float32(0.32574767), np.float32(0.39537275), np.float32(0.49102223), np.float32(0.5194453), np.float32(0.5390673), np.float32(0.5637685), np.float32(0.58522636), np.float32(0.5589922), np.float32(0.5824211), np.float32(0.5730847), np.float32(0.507084), np.float32(0.53747624), np.float32(0.53721684), np.float32(0.571204), np.float32(0.58391196)], 'MSEKNLKVGARVELTGKDLLGTVAYVGMTSFAVGKWVGVVLDEPKGKNSGSIKGQQYFQCDENCGMFVRPTQLRLLEAAPGSRRSIEDVSGATPTAAQPTKARLSSSRTSLSSSRQSLLGSRTQLTTSLSERTASSSSIGPRKSLAPQNSKDKESPSTSLAEGAPAASGGNGAASHASSKRASFVETGFLEILKPQFTPSQPLRSPSFTMPSNSGAEDKVALLEAQKTSAELQAQLADLTEKLETLKQRRNEDKERLREFDKMKIQFEQLQEFRTKIMGAQASLQKELLRAKQEAKDAIEAKEQHAQEMADLADNVEMITLDKEMAEEKADTLQLELESSKERIEELEVDLELLRSEMQNKAESAIGNISGGGDSPGLSTYEFKQLEQQNIRLKETLVRLRDLSAHDKHDIQKLSKELEMKRSEVTELERTKEKLSAKIDELEAIVADLQEQVDAALGAEEMVEQLAEKKMELEDKVKLLEEEIAQLEALEEVHEQLVESNHELELDLREELDLANGAKKEVLRERDAAIETIYDRDQTIVKFRELVQKLNDQLTELRDRNSSNEKESLQDPSLKMVTETIDYKQMFAESKAYTRAIDVQLRQIELSQANEHVQMLTAFMPESFMSRGGDHDSILVILLISRIVFKCDIVVSQTRERFPPVDAITREAVTQGHAVQQYAFKCRLLHYVHSLQCALHQILYGLNSCQPDTLLRAGSSLPEMVAQEKIVDGIIELLKSNQLDENSTTDNIEKCVAFFNAMNSVLLAGEQLLNEIQMIRDCVASLGAACESILSDTAIAKVIIQEAGATSDSVLLIQFLNENMESVRQQVKLIKRRLPSDQHVIKSGLSQHKVEAMRGLAQNISRIMSAMHQATKQSLAAIVSTIESDNAAEHTLPQEKYWALLTASCERIYEQDDRGPTQNFKTLLAQANSDLQLIAQHLLDKEYDIISAANNASNQQKSGAHSTPITQRAQLIKKQLEQKNVLAATLENREADVKQLKVAAKMKQNELSEMQIRKDLAEKKLSVLQNEYEHAVDKWKQKYEETSLQLQLKEKEFEETMDHLQSDIDALESEKSDLRDKLKLNSTTGKVQPGSESHSPHNISLSGNTSTAPGISNVSYSAPAGTAPVVAEEVELLKNAFNQERNQRLRLQAQDMRAKLSQFEPLHVPQPQDQRITALESELTRMKHAWVLSLLQVRSQDSVNSGTRIDAVALQRRNQPVPLKGEISSKASQLASDILTEYLQRKPHRATHGQFASFPTVDVKRVLQI': [np.float32(0.50754595), np.float32(0.5157583), np.float32(0.5230913), np.float32(0.48930046), np.float32(0.48601303), np.float32(0.4628191), np.float32(0.3800708), np.float32(0.3063965), np.float32(0.29175562), np.float32(0.27481335), np.float32(0.27520114), np.float32(0.27416554), np.float32(0.25590357), np.float32(0.2089647), np.float32(0.18041246), np.float32(0.16781056), np.float32(0.15247507), np.float32(0.14391494), np.float32(0.14455305), np.float32(0.11853876), np.float32(0.12256931), np.float32(0.11608543), np.float32(0.121815), np.float32(0.12599306), np.float32(0.13444042), np.float32(0.12921725), np.float32(0.12781233), np.float32(0.11423143), np.float32(0.11401077), np.float32(0.09535802), np.float32(0.100877), np.float32(0.104766704), np.float32(0.10699009), np.float32(0.14246067), np.float32(0.2054453), np.float32(0.2802841), np.float32(0.27109542), np.float32(0.26269948), np.float32(0.27980235), np.float32(0.29281595), np.float32(0.22377189), np.float32(0.23702879), np.float32(0.21618894), np.float32(0.21383686), np.float32(0.21034257), np.float32(0.21137334), np.float32(0.21090429), np.float32(0.19340745), np.float32(0.19899109), np.float32(0.21466649), np.float32(0.25521475), np.float32(0.27840766), np.float32(0.30915478), np.float32(0.36758095), np.float32(0.33926985), np.float32(0.3434686), np.float32(0.288299), np.float32(0.2739407), np.float32(0.26956344), np.float32(0.25048265), np.float32(0.2239627), np.float32(0.22410129), np.float32(0.23817873), np.float32(0.20341918), np.float32(0.21769033), np.float32(0.2155), np.float32(0.23104607), np.float32(0.289084), np.float32(0.32628548), np.float32(0.40554598), np.float32(0.4482185), np.float32(0.507943), np.float32(0.5609147), np.float32(0.58008385), np.float32(0.6121208), np.float32(0.6170313), np.float32(0.65880895), np.float32(0.73066294), np.float32(0.7155448), np.float32(0.78011703), np.float32(0.84130603), np.float32(0.85510767), np.float32(0.8676236), np.float32(0.8868927), np.float32(0.90495986), np.float32(0.92641896), np.float32(0.92040235), np.float32(0.9246925), np.float32(0.9423269), np.float32(0.9512535), np.float32(0.9597722), np.float32(0.96657246), np.float32(0.968453), np.float32(0.9678972), np.float32(0.97109646), np.float32(0.97139055), np.float32(0.97453386), np.float32(0.9763873), np.float32(0.9774138), np.float32(0.9787443), np.float32(0.9787829), np.float32(0.9787638), np.float32(0.97908974), np.float32(0.9790775), np.float32(0.9787304), np.float32(0.97882724), np.float32(0.978375), np.float32(0.97802573), np.float32(0.97726226), np.float32(0.9764717), np.float32(0.97550905), np.float32(0.97537816), np.float32(0.97499585), np.float32(0.97451335), np.float32(0.9752867), np.float32(0.9743557), np.float32(0.9725166), np.float32(0.9738371), np.float32(0.9729409), np.float32(0.973764), np.float32(0.9739567), np.float32(0.97361857), np.float32(0.974032), np.float32(0.9729898), np.float32(0.9749717), np.float32(0.97625625), np.float32(0.9774146), np.float32(0.979018), np.float32(0.9790486), np.float32(0.9798106), np.float32(0.9800787), np.float32(0.9798784), np.float32(0.97999156), np.float32(0.9807679), np.float32(0.98059374), np.float32(0.9808749), np.float32(0.9811958), np.float32(0.9807258), np.float32(0.98094076), np.float32(0.9811655), np.float32(0.98123574), np.float32(0.98091185), np.float32(0.98218083), np.float32(0.982064), np.float32(0.9815279), np.float32(0.9812251), np.float32(0.98164743), np.float32(0.9816876), np.float32(0.9825798), np.float32(0.98259383), np.float32(0.9830688), np.float32(0.98269606), np.float32(0.9828981), np.float32(0.9830982), np.float32(0.98262054), np.float32(0.98263216), np.float32(0.98312575), np.float32(0.9824463), np.float32(0.98281306), np.float32(0.9829758), np.float32(0.9826372), np.float32(0.98267674), np.float32(0.98313564), np.float32(0.9826592), np.float32(0.98316145), np.float32(0.9830679), np.float32(0.9833362), np.float32(0.9835761), np.float32(0.98366594), np.float32(0.9840041), np.float32(0.9826806), np.float32(0.98094004), np.float32(0.97835165), np.float32(0.97574836), np.float32(0.97196895), np.float32(0.96654093), np.float32(0.95752114), np.float32(0.9462963), np.float32(0.94134736), np.float32(0.93153566), np.float32(0.9199895), np.float32(0.911363), np.float32(0.90534186), np.float32(0.89459956), np.float32(0.89664704), np.float32(0.88875175), np.float32(0.8910701), np.float32(0.8991232), np.float32(0.89131683), np.float32(0.9063632), np.float32(0.9158541), np.float32(0.9306214), np.float32(0.93969643), np.float32(0.9334708), np.float32(0.9351456), np.float32(0.9419286), np.float32(0.9438438), np.float32(0.9460649), np.float32(0.94672155), np.float32(0.9486034), np.float32(0.95648646), np.float32(0.96183306), np.float32(0.96432185), np.float32(0.9647445), np.float32(0.96590257), np.float32(0.9651226), np.float32(0.95935404), np.float32(0.95811605), np.float32(0.952911), np.float32(0.94383043), np.float32(0.94024044), np.float32(0.930877), np.float32(0.91489625), np.float32(0.90120536), np.float32(0.8919195), np.float32(0.87124497), np.float32(0.85652226), np.float32(0.8428803), np.float32(0.8386931), np.float32(0.82050896), np.float32(0.79017925), np.float32(0.7664301), np.float32(0.7505738), np.float32(0.7260465), np.float32(0.6926239), np.float32(0.662064), np.float32(0.65994227), np.float32(0.6339446), np.float32(0.6218937), np.float32(0.613401), np.float32(0.60927105), np.float32(0.6096871), np.float32(0.59432954), np.float32(0.59463173), np.float32(0.585122), np.float32(0.5803343), np.float32(0.5842398), np.float32(0.5865157), np.float32(0.5884416), np.float32(0.5915689), np.float32(0.5924617), np.float32(0.5937504), np.float32(0.60030586), np.float32(0.600718), np.float32(0.60022396), np.float32(0.60072696), np.float32(0.6024628), np.float32(0.6061745), np.float32(0.6084991), np.float32(0.60944736), np.float32(0.6185652), np.float32(0.62131697), np.float32(0.6272137), np.float32(0.62438726), np.float32(0.6248011), np.float32(0.6270533), np.float32(0.6194834), np.float32(0.6212911), np.float32(0.61917794), np.float32(0.61632407), np.float32(0.6067461), np.float32(0.6083106), np.float32(0.58977115), np.float32(0.58446676), np.float32(0.57876235), np.float32(0.57407695), np.float32(0.5701503), np.float32(0.5732762), np.float32(0.5666129), np.float32(0.5687305), np.float32(0.56350565), np.float32(0.57127035), np.float32(0.5649445), np.float32(0.5663354), np.float32(0.5702547), np.float32(0.5727446), np.float32(0.5644944), np.float32(0.56488), np.float32(0.5697534), np.float32(0.56630105), np.float32(0.56522727), np.float32(0.57308584), np.float32(0.578242), np.float32(0.5764385), np.float32(0.58595175), np.float32(0.59284204), np.float32(0.5983121), np.float32(0.59433055), np.float32(0.5974245), np.float32(0.607422), np.float32(0.6042247), np.float32(0.60822666), np.float32(0.6176954), np.float32(0.6122216), np.float32(0.61067367), np.float32(0.6182291), np.float32(0.6237798), np.float32(0.6261007), np.float32(0.6338726), np.float32(0.64908874), np.float32(0.65847933), np.float32(0.6613107), np.float32(0.6620558), np.float32(0.66430044), np.float32(0.6702072), np.float32(0.6713009), np.float32(0.6719073), np.float32(0.6687487), np.float32(0.6702861), np.float32(0.66670215), np.float32(0.6672279), np.float32(0.67201406), np.float32(0.67772025), np.float32(0.6717485), np.float32(0.6714468), np.float32(0.67753685), np.float32(0.67874026), np.float32(0.6771833), np.float32(0.6782764), np.float32(0.68163943), np.float32(0.6749747), np.float32(0.6741561), np.float32(0.6742326), np.float32(0.6797993), np.float32(0.6719985), np.float32(0.6695034), np.float32(0.66585827), np.float32(0.65903795), np.float32(0.6522192), np.float32(0.65738404), np.float32(0.6488826), np.float32(0.64899087), np.float32(0.64686686), np.float32(0.6500613), np.float32(0.6550726), np.float32(0.6488024), np.float32(0.6477591), np.float32(0.6519643), np.float32(0.65221643), np.float32(0.64886475), np.float32(0.65164614), np.float32(0.6534895), np.float32(0.6497122), np.float32(0.64927655), np.float32(0.64338315), np.float32(0.6500488), np.float32(0.64354205), np.float32(0.6370937), np.float32(0.64393336), np.float32(0.6407189), np.float32(0.635337), np.float32(0.648741), np.float32(0.6563027), np.float32(0.66477096), np.float32(0.67591053), np.float32(0.67937756), np.float32(0.6908412), np.float32(0.7039527), np.float32(0.71986276), np.float32(0.74603224), np.float32(0.76447123), np.float32(0.7726181), np.float32(0.79484725), np.float32(0.800093), np.float32(0.81936085), np.float32(0.850111), np.float32(0.8540543), np.float32(0.85314417), np.float32(0.8613381), np.float32(0.8778246), np.float32(0.8846599), np.float32(0.8739677), np.float32(0.86649674), np.float32(0.87293994), np.float32(0.88078177), np.float32(0.87018365), np.float32(0.87286717), np.float32(0.8755225), np.float32(0.8641085), np.float32(0.8656717), np.float32(0.849754), np.float32(0.8338367), np.float32(0.81592053), np.float32(0.7845923), np.float32(0.7408506), np.float32(0.6955235), np.float32(0.6609078), np.float32(0.6295541), np.float32(0.5966869), np.float32(0.5770164), np.float32(0.5689405), np.float32(0.5798496), np.float32(0.58003014), np.float32(0.5617853), np.float32(0.5569431), np.float32(0.54681945), np.float32(0.55790687), np.float32(0.55600405), np.float32(0.5789188), np.float32(0.58363026), np.float32(0.5844128), np.float32(0.58789897), np.float32(0.5822781), np.float32(0.57521194), np.float32(0.5736381), np.float32(0.5685286), np.float32(0.57124335), np.float32(0.57171184), np.float32(0.5783362), np.float32(0.5813609), np.float32(0.5825283), np.float32(0.58196455), np.float32(0.58949596), np.float32(0.58679634), np.float32(0.5823037), np.float32(0.59255505), np.float32(0.59446114), np.float32(0.60213107), np.float32(0.6068629), np.float32(0.5994215), np.float32(0.5978751), np.float32(0.6045119), np.float32(0.6143777), np.float32(0.61640686), np.float32(0.61084586), np.float32(0.6093329), np.float32(0.6174012), np.float32(0.62152714), np.float32(0.6196552), np.float32(0.6271678), np.float32(0.6233542), np.float32(0.6167127), np.float32(0.6179009), np.float32(0.61010927), np.float32(0.60322595), np.float32(0.60238826), np.float32(0.59544694), np.float32(0.58800584), np.float32(0.5909354), np.float32(0.5945114), np.float32(0.59107625), np.float32(0.5944371), np.float32(0.5874255), np.float32(0.5959941), np.float32(0.605397), np.float32(0.59992266), np.float32(0.59634095), np.float32(0.6041091), np.float32(0.6174263), np.float32(0.62022495), np.float32(0.6207198), np.float32(0.62543833), np.float32(0.63226044), np.float32(0.63379467), np.float32(0.6319848), np.float32(0.6359815), np.float32(0.62586784), np.float32(0.625792), np.float32(0.63136625), np.float32(0.6343031), np.float32(0.6338857), np.float32(0.64871365), np.float32(0.64840853), np.float32(0.6451665), np.float32(0.6481144), np.float32(0.65373284), np.float32(0.65260273), np.float32(0.6603507), np.float32(0.66103977), np.float32(0.6631122), np.float32(0.66739583), np.float32(0.66756505), np.float32(0.6551432), np.float32(0.66026974), np.float32(0.6669943), np.float32(0.66041785), np.float32(0.6700247), np.float32(0.6758888), np.float32(0.66204065), np.float32(0.66502523), np.float32(0.6604468), np.float32(0.63950765), np.float32(0.63152707), np.float32(0.63650423), np.float32(0.6262436), np.float32(0.6147721), np.float32(0.62221926), np.float32(0.63298), np.float32(0.6287505), np.float32(0.6267987), np.float32(0.64167744), np.float32(0.65611863), np.float32(0.64623916), np.float32(0.64068615), np.float32(0.6394597), np.float32(0.6483486), np.float32(0.6459685), np.float32(0.6435229), np.float32(0.6416639), np.float32(0.6381392), np.float32(0.6311733), np.float32(0.6365935), np.float32(0.6371964), np.float32(0.63518995), np.float32(0.6244455), np.float32(0.6246906), np.float32(0.6161411), np.float32(0.6165731), np.float32(0.6217077), np.float32(0.6205407), np.float32(0.62168676), np.float32(0.6127308), np.float32(0.61433107), np.float32(0.6224145), np.float32(0.61767477), np.float32(0.6091811), np.float32(0.61094445), np.float32(0.61106044), np.float32(0.59686726), np.float32(0.59595454), np.float32(0.5978443), np.float32(0.594845), np.float32(0.5867117), np.float32(0.5898167), np.float32(0.5894237), np.float32(0.5934227), np.float32(0.5960011), np.float32(0.59580183), np.float32(0.5868392), np.float32(0.57875884), np.float32(0.54693645), np.float32(0.5376578), np.float32(0.5131387), np.float32(0.5087181), np.float32(0.49177256), np.float32(0.47790068), np.float32(0.46468648), np.float32(0.45419812), np.float32(0.4482073), np.float32(0.4314956), np.float32(0.42749766), np.float32(0.418181), np.float32(0.37379822), np.float32(0.37623474), np.float32(0.38255292), np.float32(0.35236356), np.float32(0.34562057), np.float32(0.34353754), np.float32(0.33717403), np.float32(0.34069926), np.float32(0.34688324), np.float32(0.37713644), np.float32(0.40319696), np.float32(0.4099394), np.float32(0.4380113), np.float32(0.52347124), np.float32(0.5362336), np.float32(0.544484), np.float32(0.59221697), np.float32(0.64501375), np.float32(0.6400995), np.float32(0.64870065), np.float32(0.6718965), np.float32(0.6852027), np.float32(0.6704591), np.float32(0.62077343), np.float32(0.66957384), np.float32(0.66489214), np.float32(0.6180519), np.float32(0.5958241), np.float32(0.59073865), np.float32(0.48988566), np.float32(0.4670119), np.float32(0.4387448), np.float32(0.39981028), np.float32(0.37016544), np.float32(0.35157996), np.float32(0.3501366), np.float32(0.3311694), np.float32(0.33416694), np.float32(0.31857508), np.float32(0.28097883), np.float32(0.2372931), np.float32(0.21819958), np.float32(0.19604003), np.float32(0.1738623), np.float32(0.17430834), np.float32(0.16892101), np.float32(0.15699847), np.float32(0.1417575), np.float32(0.13966), np.float32(0.1361736), np.float32(0.13143054), np.float32(0.14896443), np.float32(0.13559003), np.float32(0.14456502), np.float32(0.1416578), np.float32(0.14360932), np.float32(0.15149544), np.float32(0.14751115), np.float32(0.14466052), np.float32(0.1162075), np.float32(0.13303186), np.float32(0.0998377), np.float32(0.085331045), np.float32(0.08603188), np.float32(0.08721502), np.float32(0.06997985), np.float32(0.06511234), np.float32(0.07045705), np.float32(0.0728422), np.float32(0.07104975), np.float32(0.07476414), np.float32(0.081870094), np.float32(0.08614239), np.float32(0.09182336), np.float32(0.11007669), np.float32(0.1067293), np.float32(0.11122893), np.float32(0.103921495), np.float32(0.099454775), np.float32(0.09347602), np.float32(0.08337231), np.float32(0.070193835), np.float32(0.06128842), np.float32(0.060603216), np.float32(0.051241033), np.float32(0.047945227), np.float32(0.046449568), np.float32(0.043699153), np.float32(0.045885425), np.float32(0.048815675), np.float32(0.047333855), np.float32(0.04652306), np.float32(0.042148385), np.float32(0.03642916), np.float32(0.0328362), np.float32(0.029069759), np.float32(0.0267898), np.float32(0.023387188), np.float32(0.02210643), np.float32(0.022403196), np.float32(0.022471158), np.float32(0.026362823), np.float32(0.03128864), np.float32(0.037703414), np.float32(0.04137349), np.float32(0.050297763), np.float32(0.060838804), np.float32(0.06493978), np.float32(0.070592076), np.float32(0.0839125), np.float32(0.09842006), np.float32(0.12281018), np.float32(0.14526248), np.float32(0.15409702), np.float32(0.14042158), np.float32(0.13376087), np.float32(0.1310656), np.float32(0.14716935), np.float32(0.14520293), np.float32(0.15516903), np.float32(0.14933446), np.float32(0.14983399), np.float32(0.15065548), np.float32(0.14252901), np.float32(0.14739889), np.float32(0.12690374), np.float32(0.11505984), np.float32(0.10485403), np.float32(0.107817315), np.float32(0.09761734), np.float32(0.08739335), np.float32(0.083535455), np.float32(0.081104554), np.float32(0.07347247), np.float32(0.06557417), np.float32(0.060584012), np.float32(0.05130721), np.float32(0.03733137), np.float32(0.035247307), np.float32(0.033966497), np.float32(0.029444605), np.float32(0.02544958), np.float32(0.02473438), np.float32(0.023798605), np.float32(0.022481749), np.float32(0.022673743), np.float32(0.022851223), np.float32(0.02413774), np.float32(0.024394833), np.float32(0.025275057), np.float32(0.02730993), np.float32(0.027069705), np.float32(0.03073831), np.float32(0.033122737), np.float32(0.037945762), np.float32(0.04233624), np.float32(0.040209133), np.float32(0.044557385), np.float32(0.05323791), np.float32(0.053777557), np.float32(0.059064988), np.float32(0.070703015), np.float32(0.07340668), np.float32(0.07496458), np.float32(0.09278101), np.float32(0.11511438), np.float32(0.10782274), np.float32(0.10592778), np.float32(0.113094985), np.float32(0.11903971), np.float32(0.12031058), np.float32(0.12903585), np.float32(0.1268131), np.float32(0.10887552), np.float32(0.11308357), np.float32(0.11348021), np.float32(0.09735094), np.float32(0.089081995), np.float32(0.085762896), np.float32(0.077881664), np.float32(0.069343925), np.float32(0.075763114), np.float32(0.072528504), np.float32(0.06951358), np.float32(0.07664172), np.float32(0.07437321), np.float32(0.07885077), np.float32(0.096202254), np.float32(0.10062984), np.float32(0.098809466), np.float32(0.104417935), np.float32(0.11051935), np.float32(0.123885594), np.float32(0.12227336), np.float32(0.11155914), np.float32(0.108417064), np.float32(0.11487251), np.float32(0.10383297), np.float32(0.08770838), np.float32(0.09292836), np.float32(0.09451043), np.float32(0.09306463), np.float32(0.08826318), np.float32(0.08842487), np.float32(0.08699415), np.float32(0.0808377), np.float32(0.08098317), np.float32(0.07178313), np.float32(0.060790256), np.float32(0.055868108), np.float32(0.049505826), np.float32(0.04270068), np.float32(0.041208524), np.float32(0.042606853), np.float32(0.037813894), np.float32(0.036242284), np.float32(0.03656904), np.float32(0.03605411), np.float32(0.03534212), np.float32(0.03673448), np.float32(0.037176695), np.float32(0.03614099), np.float32(0.039900005), np.float32(0.046111517), np.float32(0.043453306), np.float32(0.042078845), np.float32(0.04389502), np.float32(0.04480627), np.float32(0.041189104), np.float32(0.044206303), np.float32(0.046923924), np.float32(0.050511554), np.float32(0.04941623), np.float32(0.05575147), np.float32(0.057060502), np.float32(0.05683), np.float32(0.053274), np.float32(0.05082996), np.float32(0.05666537), np.float32(0.058407817), np.float32(0.055263665), np.float32(0.051493768), np.float32(0.053887364), np.float32(0.05343161), np.float32(0.05228418), np.float32(0.05162362), np.float32(0.047083832), np.float32(0.045422703), np.float32(0.05696564), np.float32(0.061694995), np.float32(0.06095655), np.float32(0.06219897), np.float32(0.073538765), np.float32(0.08010032), np.float32(0.08024492), np.float32(0.07908648), np.float32(0.08024828), np.float32(0.0642635), np.float32(0.054524783), np.float32(0.050442953), np.float32(0.051938906), np.float32(0.04734904), np.float32(0.043380883), np.float32(0.042724233), np.float32(0.046843905), np.float32(0.049612906), np.float32(0.05415581), np.float32(0.05896582), np.float32(0.06174475), np.float32(0.061376665), np.float32(0.06694245), np.float32(0.0677591), np.float32(0.06105286), np.float32(0.057124514), np.float32(0.061094996), np.float32(0.058869865), np.float32(0.050968032), np.float32(0.05175502), np.float32(0.05786172), np.float32(0.06217008), np.float32(0.058978803), np.float32(0.06861261), np.float32(0.08096227), np.float32(0.088747054), np.float32(0.09413804), np.float32(0.11007595), np.float32(0.124432646), np.float32(0.121763036), np.float32(0.124696694), np.float32(0.13800912), np.float32(0.15996304), np.float32(0.14708564), np.float32(0.15024823), np.float32(0.19731528), np.float32(0.20078562), np.float32(0.19591592), np.float32(0.20196189), np.float32(0.23570746), np.float32(0.2262922), np.float32(0.21921423), np.float32(0.23731267), np.float32(0.25342184), np.float32(0.21101192), np.float32(0.1923841), np.float32(0.20609404), np.float32(0.19490097), np.float32(0.14324798), np.float32(0.13621283), np.float32(0.12645413), np.float32(0.10581733), np.float32(0.085517764), np.float32(0.09780728), np.float32(0.08730072), np.float32(0.085560195), np.float32(0.08283195), np.float32(0.086810924), np.float32(0.08491768), np.float32(0.07154551), np.float32(0.07636898), np.float32(0.08709941), np.float32(0.08458777), np.float32(0.07424417), np.float32(0.07295077), np.float32(0.07640662), np.float32(0.070542164), np.float32(0.061479144), np.float32(0.07100886), np.float32(0.0772807), np.float32(0.0659557), np.float32(0.071405195), np.float32(0.08659463), np.float32(0.095002085), np.float32(0.094122656), np.float32(0.11429426), np.float32(0.1377293), np.float32(0.13981421), np.float32(0.14878522), np.float32(0.17030941), np.float32(0.16584383), np.float32(0.14860342), np.float32(0.1433647), np.float32(0.14836165), np.float32(0.122549884), np.float32(0.099777505), np.float32(0.09995632), np.float32(0.11713452), np.float32(0.11607398), np.float32(0.102438785), np.float32(0.111821935), np.float32(0.113800004), np.float32(0.09998188), np.float32(0.08978071), np.float32(0.09642178), np.float32(0.09037663), np.float32(0.07919803), np.float32(0.0746933), np.float32(0.078553684), np.float32(0.07775326), np.float32(0.07686791), np.float32(0.07712184), np.float32(0.08651333), np.float32(0.08310586), np.float32(0.08642306), np.float32(0.090572275), np.float32(0.101200186), np.float32(0.099697806), np.float32(0.09429085), np.float32(0.103966266), np.float32(0.11865609), np.float32(0.10627942), np.float32(0.09646318), np.float32(0.1087629), np.float32(0.121605515), np.float32(0.113411404), np.float32(0.118439056), np.float32(0.13090652), np.float32(0.1271993), np.float32(0.116166234), np.float32(0.1313519), np.float32(0.14972839), np.float32(0.12906998), np.float32(0.11020516), np.float32(0.10283055), np.float32(0.102594666), np.float32(0.088162385), np.float32(0.09010789), np.float32(0.09904124), np.float32(0.11365126), np.float32(0.10394013), np.float32(0.115096696), np.float32(0.1287859), np.float32(0.120317996), np.float32(0.10632381), np.float32(0.1364416), np.float32(0.14753695), np.float32(0.12973997), np.float32(0.13350947), np.float32(0.16497761), np.float32(0.16904616), np.float32(0.16713104), np.float32(0.18402842), np.float32(0.2169145), np.float32(0.2566805), np.float32(0.2841731), np.float32(0.32032955), np.float32(0.3783478), np.float32(0.40817744), np.float32(0.46865407), np.float32(0.49191415), np.float32(0.5136576), np.float32(0.5284858), np.float32(0.5339459), np.float32(0.5435661), np.float32(0.55292857), np.float32(0.5167385), np.float32(0.50524396), np.float32(0.53019494), np.float32(0.61950713), np.float32(0.63121897), np.float32(0.65578926), np.float32(0.63555884), np.float32(0.5765214), np.float32(0.5931723), np.float32(0.61313057), np.float32(0.62507755), np.float32(0.5915958), np.float32(0.53106225), np.float32(0.47609612), np.float32(0.42913872), np.float32(0.40390125), np.float32(0.38377017), np.float32(0.38196763), np.float32(0.38464496), np.float32(0.3869856), np.float32(0.39388648), np.float32(0.39784637), np.float32(0.41466156), np.float32(0.39641953), np.float32(0.40280983), np.float32(0.41876364), np.float32(0.43657878), np.float32(0.41276175), np.float32(0.48059958), np.float32(0.5242408), np.float32(0.5805729), np.float32(0.595251), np.float32(0.6083991), np.float32(0.6048212), np.float32(0.60699236), np.float32(0.6486143), np.float32(0.6481961), np.float32(0.6797284), np.float32(0.7101846), np.float32(0.7290339), np.float32(0.73580486), np.float32(0.7274222), np.float32(0.003833758), np.float32(0.0029826206), np.float32(0.5866246), np.float32(0.5859789), np.float32(0.5798025), np.float32(0.57981205), np.float32(0.58225054), np.float32(0.5813275), np.float32(0.57873803), np.float32(0.58280957), np.float32(0.5814877), np.float32(0.5805136), np.float32(0.57815087), np.float32(0.5867607), np.float32(0.58635837), np.float32(0.5770317), np.float32(0.5824906), np.float32(0.5809171), np.float32(0.5715512), np.float32(0.571002), np.float32(0.5715445), np.float32(0.57147986), np.float32(0.57156533), np.float32(0.5701302), np.float32(0.56984806), np.float32(0.5709961), np.float32(0.5692829), np.float32(0.56957924), np.float32(0.5683232), np.float32(0.57042587), np.float32(0.56880414), np.float32(0.5688298), np.float32(0.56847537), np.float32(0.56854296), np.float32(0.56819755), np.float32(0.56777817), np.float32(0.56887877), np.float32(0.5693688), np.float32(0.5749682), np.float32(0.5801219), np.float32(0.58059937), np.float32(0.5824089), np.float32(0.5848491), np.float32(0.5823753), np.float32(0.5810281), np.float32(0.5933483), np.float32(0.5976643), np.float32(0.59819746), np.float32(0.59992146), np.float32(0.60593843), np.float32(0.60821897), np.float32(0.5993417), np.float32(0.61133814), np.float32(0.60683936), np.float32(0.60177183), np.float32(0.60218656), np.float32(0.60139287), np.float32(0.5960423), np.float32(0.59552276), np.float32(0.5994076), np.float32(0.60752326), np.float32(0.6132043), np.float32(0.6142598), np.float32(0.6138652), np.float32(0.61822927), np.float32(0.61642027), np.float32(0.6215651), np.float32(0.6302902), np.float32(0.63100916), np.float32(0.6505669), np.float32(0.6675421), np.float32(0.6838879), np.float32(0.69329953), np.float32(0.7329833), np.float32(0.7577884), np.float32(0.776261), np.float32(0.81179494), np.float32(0.84270316), np.float32(0.863239), np.float32(0.87772256), np.float32(0.89477235), np.float32(0.9139919), np.float32(0.92802787), np.float32(0.93337893), np.float32(0.94468635), np.float32(0.9511105), np.float32(0.9557957), np.float32(0.9627745), np.float32(0.9670979), np.float32(0.969824), np.float32(0.97336537), np.float32(0.9767164), np.float32(0.978303), np.float32(0.9782738), np.float32(0.97868174), np.float32(0.9793634), np.float32(0.979037), np.float32(0.9792595), np.float32(0.9792367), np.float32(0.9795348), np.float32(0.9785056), np.float32(0.979564), np.float32(0.9796551), np.float32(0.9803771), np.float32(0.9807262), np.float32(0.98024654), np.float32(0.98074317), np.float32(0.979966), np.float32(0.97835153), np.float32(0.97807217), np.float32(0.9774365), np.float32(0.9748317), np.float32(0.97467786), np.float32(0.97304046), np.float32(0.97283036), np.float32(0.97099936), np.float32(0.96811914), np.float32(0.9654363), np.float32(0.9628682), np.float32(0.95950896), np.float32(0.9473289), np.float32(0.9351595), np.float32(0.9170607), np.float32(0.8985647), np.float32(0.87310714), np.float32(0.83288354), np.float32(0.82494456), np.float32(0.8091522), np.float32(0.7847115), np.float32(0.77327865), np.float32(0.7490333), np.float32(0.7318906), np.float32(0.6982849), np.float32(0.6478225), np.float32(0.6057206), np.float32(0.5814832), np.float32(0.58053553), np.float32(0.54639184), np.float32(0.50991476), np.float32(0.45384315), np.float32(0.4763308), np.float32(0.47341666), np.float32(0.47428244), np.float32(0.4808904), np.float32(0.47241962), np.float32(0.47008792), np.float32(0.4358124), np.float32(0.45182332), np.float32(0.46918893), np.float32(0.45871654), np.float32(0.48120266), np.float32(0.50503486), np.float32(0.504797), np.float32(0.5052823), np.float32(0.5044496), np.float32(0.53923965), np.float32(0.54003304), np.float32(0.54788107), np.float32(0.5480695), np.float32(0.57591575), np.float32(0.5766259), np.float32(0.5794177), np.float32(0.5777575), np.float32(0.6129239), np.float32(0.5953689), np.float32(0.55029315), np.float32(0.5386233), np.float32(0.50844294), np.float32(0.46629912), np.float32(0.39060217), np.float32(0.40288356), np.float32(0.42588902), np.float32(0.391884), np.float32(0.39705727), np.float32(0.43441862), np.float32(0.4290004), np.float32(0.40786672), np.float32(0.33198315), np.float32(0.29538414), np.float32(0.19218843), np.float32(0.19024712), np.float32(0.20115377), np.float32(0.254562), np.float32(0.20632742), np.float32(0.16059737), np.float32(0.17145215), np.float32(0.22728176), np.float32(0.23745175), np.float32(0.25390545), np.float32(0.30391264), np.float32(0.3442023), np.float32(0.40605062), np.float32(0.43504992), np.float32(0.49971822), np.float32(0.52785134), np.float32(0.48125756), np.float32(0.49199194), np.float32(0.46021855), np.float32(0.44538173), np.float32(0.4023107), np.float32(0.40850556), np.float32(0.41676337), np.float32(0.45251513), np.float32(0.51883554), np.float32(0.5463117), np.float32(0.54532665), np.float32(0.5551219), np.float32(0.5700732), np.float32(0.60270196), np.float32(0.63585794), np.float32(0.6688981), np.float32(0.6559915), np.float32(0.6714295), np.float32(0.662003), np.float32(0.6466106), np.float32(0.63506204), np.float32(0.64678735), np.float32(0.5844756), np.float32(0.51526105), np.float32(0.53034407), np.float32(0.50096405), np.float32(0.47092575), np.float32(0.43498096), np.float32(0.428601), np.float32(0.37746784), np.float32(0.33153015), np.float32(0.29981753), np.float32(0.34712756), np.float32(0.28319898), np.float32(0.22668573), np.float32(0.2182418), np.float32(0.29711023), np.float32(0.2529894), np.float32(0.25247052), np.float32(0.27921754), np.float32(0.24259049), np.float32(0.22185126), np.float32(0.21714395), np.float32(0.2983984), np.float32(0.29188785), np.float32(0.31415597), np.float32(0.3538536), np.float32(0.3433869), np.float32(0.3493568), np.float32(0.33150554), np.float32(0.33726406), np.float32(0.3559796), np.float32(0.3427421), np.float32(0.33236173), np.float32(0.38339257), np.float32(0.39891583), np.float32(0.4249357), np.float32(0.4563814), np.float32(0.5212646), np.float32(0.48208717), np.float32(0.45429164), np.float32(0.5081998), np.float32(0.45231858), np.float32(0.40548116), np.float32(0.40744382), np.float32(0.38250887), np.float32(0.40527424), np.float32(0.46503952), np.float32(0.41859442), np.float32(0.4047869), np.float32(0.4028667), np.float32(0.440918)], 'KDTDIVDEAIYYFKANVFFKNYEIKNEADRTLIYITLYISECLKKLQKCNSKSQGEKEMYTLGITNFPIPGEPGFPLNAIYAKPANKQEDEVMRAYLQQLRQETGLRLCEKVFDPQNDKPSKWWTCFVKRQFMNKSLSGPGQ': [np.float32(0.3709429), np.float32(0.32876152), np.float32(0.3010467), np.float32(0.23253396), np.float32(0.1892888), np.float32(0.19119868), np.float32(0.17970222), np.float32(0.18115695), np.float32(0.17295463), np.float32(0.15815309), np.float32(0.17318112), np.float32(0.1721785), np.float32(0.15618017), np.float32(0.14101003), np.float32(0.12535144), np.float32(0.13143021), np.float32(0.14101662), np.float32(0.14928886), np.float32(0.17158084), np.float32(0.16859765), np.float32(0.13977894), np.float32(0.13377419), np.float32(0.13267069), np.float32(0.107927136), np.float32(0.10756212), np.float32(0.113651894), np.float32(0.09098019), np.float32(0.07753055), np.float32(0.076138586), np.float32(0.072497316), np.float32(0.062470905), np.float32(0.060677424), np.float32(0.058329403), np.float32(0.057025407), np.float32(0.052353263), np.float32(0.05020933), np.float32(0.05467054), np.float32(0.05218222), np.float32(0.05134206), np.float32(0.051218797), np.float32(0.059502147), np.float32(0.06133771), np.float32(0.06825625), np.float32(0.076358184), np.float32(0.09064699), np.float32(0.10228391), np.float32(0.10837331), np.float32(0.12561658), np.float32(0.13434257), np.float32(0.1389173), np.float32(0.15221325), np.float32(0.16967295), np.float32(0.16652082), np.float32(0.17565508), np.float32(0.20872895), np.float32(0.22112289), np.float32(0.2181163), np.float32(0.22775564), np.float32(0.26833546), np.float32(0.25805694), np.float32(0.24874362), np.float32(0.26804525), np.float32(0.27706772), np.float32(0.26949033), np.float32(0.27391577), np.float32(0.23521832), np.float32(0.22243142), np.float32(0.20263466), np.float32(0.17912081), np.float32(0.15562013), np.float32(0.1560112), np.float32(0.17301792), np.float32(0.19111802), np.float32(0.22572857), np.float32(0.2530754), np.float32(0.29857734), np.float32(0.32858235), np.float32(0.33213797), np.float32(0.3199502), np.float32(0.32688522), np.float32(0.30405298), np.float32(0.27448136), np.float32(0.23940977), np.float32(0.21223497), np.float32(0.18283695), np.float32(0.16923995), np.float32(0.16064052), np.float32(0.16018339), np.float32(0.14381444), np.float32(0.14626466), np.float32(0.14750595), np.float32(0.14823277), np.float32(0.15170819), np.float32(0.13599674), np.float32(0.12980713), np.float32(0.12873358), np.float32(0.115918934), np.float32(0.10293518), np.float32(0.09792574), np.float32(0.08974253), np.float32(0.07881448), np.float32(0.078637496), np.float32(0.08152361), np.float32(0.08181452), np.float32(0.091819435), np.float32(0.10644098), np.float32(0.1143503), np.float32(0.12498489), np.float32(0.14023814), np.float32(0.15896684), np.float32(0.16525467), np.float32(0.16020662), np.float32(0.17029095), np.float32(0.15685937), np.float32(0.15715082), np.float32(0.15244691), np.float32(0.14416367), np.float32(0.15425529), np.float32(0.15661137), np.float32(0.16254978), np.float32(0.16645524), np.float32(0.19004203), np.float32(0.19944288), np.float32(0.21742767), np.float32(0.22996828), np.float32(0.22704118), np.float32(0.24839965), np.float32(0.27735943), np.float32(0.29285723), np.float32(0.3296626), np.float32(0.3812065), np.float32(0.4345057), np.float32(0.48309353), np.float32(0.49654126), np.float32(0.51783496), np.float32(0.5687501), np.float32(0.62092614), np.float32(0.65855616), np.float32(0.6873244), np.float32(0.6843839), np.float32(0.7242335), np.float32(0.7478104)], 'MATPTEGAAGLSQTSQIVLVVAGVSAVAFAAYLLYGLIGLVRVVAGALAPAQSAKPKASKKSVVSKSKGSDSEAEPVATGPAKERGPDLKSLIKAEKTAAKKKGVVKEDPHHELFVNTLKDHADTVHSVAWSRDGRYLASACEDMQLRLFDLADVANRNPKFKRIKTARIPIGVGFGDAPDALAAAMRGTPDTMVALYAPVVKQAGDAPQYDAKWTVGNVHGKETVLAMASVSSDAAIGRRGYIVSLSTKKDGKLFDMAGRELAEFEPNALANHDLAVSLDGRFIAAATFSSDVKIWEMKYTREGEFRGLIKAMNLSGHKSQVACVALSSDNRRAATASKDGILKIWNIDVRYEMSEDPKVLLSMPMPLPEGRVYQRLAFGPPGSDLLAASYEGIVQLISLRSGDLLERIDAHDSTITSIRWCPVPRPLGGEQAPVFVFATSSRDKRVRVWRAPKL': [np.float32(0.9647876), np.float32(0.9609338), np.float32(0.9644924), np.float32(0.9649446), np.float32(0.9573226), np.float32(0.9619614), np.float32(0.9493477), np.float32(0.9282234), np.float32(0.9217189), np.float32(0.92688495), np.float32(0.9315022), np.float32(0.9232939), np.float32(0.9224295), np.float32(0.9083279), np.float32(0.90836805), np.float32(0.9120378), np.float32(0.89957666), np.float32(0.8819336), np.float32(0.8608441), np.float32(0.8446547), np.float32(0.82179195), np.float32(0.7994663), np.float32(0.7903644), np.float32(0.7711902), np.float32(0.7270349), np.float32(0.7092489), np.float32(0.71097255), np.float32(0.6902504), np.float32(0.686983), np.float32(0.6671885), np.float32(0.6757101), np.float32(0.6711901), np.float32(0.66033876), np.float32(0.6526194), np.float32(0.65438867), np.float32(0.6796937), np.float32(0.6797266), np.float32(0.70619506), np.float32(0.71452767), np.float32(0.7393876), np.float32(0.79861873), np.float32(0.8367157), np.float32(0.8534848), np.float32(0.8760519), np.float32(0.8698343), np.float32(0.8803069), np.float32(0.89364034), np.float32(0.89956576), np.float32(0.91879916), np.float32(0.9319491), np.float32(0.9351247), np.float32(0.94653505), np.float32(0.94988185), np.float32(0.9486621), np.float32(0.94988054), np.float32(0.9507161), np.float32(0.96058255), np.float32(0.96444815), np.float32(0.968548), np.float32(0.97454923), np.float32(0.97565687), np.float32(0.9774005), np.float32(0.9786009), np.float32(0.9809014), np.float32(0.9819302), np.float32(0.98227733), np.float32(0.98303485), np.float32(0.98388195), np.float32(0.9843491), np.float32(0.9848016), np.float32(0.98499113), np.float32(0.98569936), np.float32(0.98461133), np.float32(0.9839872), np.float32(0.9844254), np.float32(0.9848771), np.float32(0.9818257), np.float32(0.9819043), np.float32(0.98083603), np.float32(0.97843754), np.float32(0.97699225), np.float32(0.97233754), np.float32(0.9728932), np.float32(0.9679648), np.float32(0.9663852), np.float32(0.9560042), np.float32(0.95452833), np.float32(0.94542694), np.float32(0.94156206), np.float32(0.94361067), np.float32(0.9384317), np.float32(0.93528235), np.float32(0.9381859), np.float32(0.936372), np.float32(0.9334115), np.float32(0.9242514), np.float32(0.9114044), np.float32(0.8818151), np.float32(0.88842684), np.float32(0.89906317), np.float32(0.8648373), np.float32(0.84482473), np.float32(0.7863909), np.float32(0.7343936), np.float32(0.6681916), np.float32(0.62016), np.float32(0.5017402), np.float32(0.44927078), np.float32(0.42560828), np.float32(0.39223078), np.float32(0.3841619), np.float32(0.36904135), np.float32(0.3626381), np.float32(0.2937318), np.float32(0.21232252), np.float32(0.1697642), np.float32(0.15923266), np.float32(0.1322353), np.float32(0.11833843), np.float32(0.10432984), np.float32(0.09653369), np.float32(0.09949154), np.float32(0.10006875), np.float32(0.09328789), np.float32(0.102847934), np.float32(0.09123957), np.float32(0.08401812), np.float32(0.080468304), np.float32(0.08382317), np.float32(0.07157794), np.float32(0.0635938), np.float32(0.07102602), np.float32(0.06578647), np.float32(0.05731879), np.float32(0.054758064), np.float32(0.052915994), np.float32(0.04740946), np.float32(0.043718573), np.float32(0.04909466), np.float32(0.052867312), np.float32(0.056422606), np.float32(0.055792753), np.float32(0.059250478), np.float32(0.04883668), np.float32(0.042919427), np.float32(0.039383084), np.float32(0.039221495), np.float32(0.048278812), np.float32(0.046456818), np.float32(0.0549246), np.float32(0.060549267), np.float32(0.06993635), np.float32(0.07456925), np.float32(0.07728104), np.float32(0.09377426), np.float32(0.087635584), np.float32(0.08145599), np.float32(0.09723254), np.float32(0.0960347), np.float32(0.09744786), np.float32(0.094130725), np.float32(0.09368845), np.float32(0.093330994), np.float32(0.09363896), np.float32(0.09309302), np.float32(0.09764082), np.float32(0.09357026), np.float32(0.0948397), np.float32(0.092086405), np.float32(0.085422404), np.float32(0.07200141), np.float32(0.057016674), np.float32(0.04573354), np.float32(0.036591798), np.float32(0.033575654), np.float32(0.026884254), np.float32(0.02775862), np.float32(0.028775744), np.float32(0.02596001), np.float32(0.026575085), np.float32(0.029575074), np.float32(0.026793318), np.float32(0.025055572), np.float32(0.027030686), np.float32(0.02885148), np.float32(0.029865418), np.float32(0.02627083), np.float32(0.024971593), np.float32(0.028858958), np.float32(0.027610166), np.float32(0.026165897), np.float32(0.030238315), np.float32(0.034068454), np.float32(0.030635128), np.float32(0.0351148), np.float32(0.043674488), np.float32(0.048222322), np.float32(0.05522243), np.float32(0.0736235), np.float32(0.07519479), np.float32(0.06576425), np.float32(0.06328628), np.float32(0.0757198), np.float32(0.06801161), np.float32(0.05992552), np.float32(0.06386149), np.float32(0.069933765), np.float32(0.07649568), np.float32(0.07877654), np.float32(0.09123313), np.float32(0.10274603), np.float32(0.1250979), np.float32(0.13174772), np.float32(0.13525818), np.float32(0.1362126), np.float32(0.119937375), np.float32(0.10333786), np.float32(0.09228074), np.float32(0.07549636), np.float32(0.058681212), np.float32(0.051879972), np.float32(0.04417586), np.float32(0.038537744), np.float32(0.03947754), np.float32(0.03873014), np.float32(0.03932925), np.float32(0.03594269), np.float32(0.03967186), np.float32(0.039268196), np.float32(0.041804347), np.float32(0.03755347), np.float32(0.03298774), np.float32(0.030569203), np.float32(0.02721634), np.float32(0.024220008), np.float32(0.020717636), np.float32(0.019829152), np.float32(0.020007724), np.float32(0.023537295), np.float32(0.0285399), np.float32(0.031565223), np.float32(0.034520566), np.float32(0.03809193), np.float32(0.037210155), np.float32(0.037179664), np.float32(0.040257744), np.float32(0.038570534), np.float32(0.036404062), np.float32(0.03877491), np.float32(0.041086257), np.float32(0.04449304), np.float32(0.04346739), np.float32(0.040345967), np.float32(0.044065356), np.float32(0.048006777), np.float32(0.056050017), np.float32(0.07344181), np.float32(0.09241652), np.float32(0.099062815), np.float32(0.11256141), np.float32(0.11755542), np.float32(0.12301045), np.float32(0.11013285), np.float32(0.102221474), np.float32(0.08634983), np.float32(0.08280699), np.float32(0.06995592), np.float32(0.07120596), np.float32(0.073733956), np.float32(0.073705435), np.float32(0.08144323), np.float32(0.084180675), np.float32(0.07876282), np.float32(0.06657073), np.float32(0.06389766), np.float32(0.06497093), np.float32(0.060708225), np.float32(0.05478025), np.float32(0.05308241), np.float32(0.04975773), np.float32(0.04754876), np.float32(0.043919723), np.float32(0.037361395), np.float32(0.040864624), np.float32(0.037167046), np.float32(0.034460872), np.float32(0.03386456), np.float32(0.03138888), np.float32(0.035520703), np.float32(0.035179473), np.float32(0.038332853), np.float32(0.044475272), np.float32(0.052960664), np.float32(0.052947965), np.float32(0.05562932), np.float32(0.05074905), np.float32(0.057031684), np.float32(0.06396616), np.float32(0.06291538), np.float32(0.059572887), np.float32(0.068042465), np.float32(0.0675079), np.float32(0.06594301), np.float32(0.06907326), np.float32(0.06497907), np.float32(0.06318947), np.float32(0.070670016), np.float32(0.07435159), np.float32(0.08737734), np.float32(0.091035), np.float32(0.0914283), np.float32(0.09168381), np.float32(0.08479145), np.float32(0.08024337), np.float32(0.07281181), np.float32(0.06343984), np.float32(0.05516974), np.float32(0.04708847), np.float32(0.048510298), np.float32(0.05191914), np.float32(0.05207459), np.float32(0.05727214), np.float32(0.067667015), np.float32(0.07862335), np.float32(0.067765996), np.float32(0.07574746), np.float32(0.0818358), np.float32(0.078882776), np.float32(0.09429038), np.float32(0.10514804), np.float32(0.09113896), np.float32(0.08159244), np.float32(0.06502834), np.float32(0.064771816), np.float32(0.060060576), np.float32(0.0635115), np.float32(0.066873565), np.float32(0.06755959), np.float32(0.07430509), np.float32(0.07743641), np.float32(0.088300325), np.float32(0.08577933), np.float32(0.090650626), np.float32(0.08287858), np.float32(0.08493717), np.float32(0.08880249), np.float32(0.0880192), np.float32(0.09388344), np.float32(0.105700105), np.float32(0.09670621), np.float32(0.09225289), np.float32(0.087061554), np.float32(0.080105454), np.float32(0.073048286), np.float32(0.07690638), np.float32(0.08203277), np.float32(0.09244034), np.float32(0.09109051), np.float32(0.10496182), np.float32(0.12198554), np.float32(0.12222425), np.float32(0.13652241), np.float32(0.13176632), np.float32(0.13197392), np.float32(0.118326224), np.float32(0.124137655), np.float32(0.11589846), np.float32(0.11593808), np.float32(0.11173405), np.float32(0.097878054), np.float32(0.09161232), np.float32(0.09844687), np.float32(0.0921871), np.float32(0.09536437), np.float32(0.10703156), np.float32(0.10110216), np.float32(0.093472525), np.float32(0.09353715), np.float32(0.089089), np.float32(0.08581857), np.float32(0.079124324), np.float32(0.07992526), np.float32(0.07276629), np.float32(0.054662775), np.float32(0.04700252), np.float32(0.04680018), np.float32(0.04912121), np.float32(0.048497897), np.float32(0.049607262), np.float32(0.04884164), np.float32(0.056993917), np.float32(0.059885114), np.float32(0.065178216), np.float32(0.07283509), np.float32(0.064873956), np.float32(0.05148692), np.float32(0.05610959), np.float32(0.05987149), np.float32(0.052830122), np.float32(0.05835345), np.float32(0.06802961), np.float32(0.07693374), np.float32(0.084134296), np.float32(0.088636756), np.float32(0.09131893), np.float32(0.08765761), np.float32(0.09316578), np.float32(0.100965306), np.float32(0.10250637), np.float32(0.10460851), np.float32(0.108259134), np.float32(0.11122537), np.float32(0.11438535), np.float32(0.1195063), np.float32(0.11150784), np.float32(0.11983854), np.float32(0.12453944), np.float32(0.13921103), np.float32(0.15481225), np.float32(0.17578997), np.float32(0.19749767), np.float32(0.20677851), np.float32(0.19785038), np.float32(0.1949547), np.float32(0.18504082), np.float32(0.1696753), np.float32(0.15289962), np.float32(0.14029236), np.float32(0.1427903), np.float32(0.1266734), np.float32(0.12005841), np.float32(0.12306704), np.float32(0.14545104), np.float32(0.14303549), np.float32(0.1626751), np.float32(0.1842801), np.float32(0.17218776), np.float32(0.19274819), np.float32(0.18570536), np.float32(0.19201075), np.float32(0.19007044), np.float32(0.14641245), np.float32(0.15379265), np.float32(0.1384936), np.float32(0.11411426), np.float32(0.10979259), np.float32(0.13346241), np.float32(0.13433547), np.float32(0.14181314), np.float32(0.1761698), np.float32(0.2017014), np.float32(0.27689508), np.float32(0.3311926), np.float32(0.33121172), np.float32(0.37652552), np.float32(0.38648808)], 'MNPVYSPGSSGVPYANAKGIGYPAGFPMGYAAAAPAYSPSMYPGANPTFQTGYTPGTPYKVSCSPTSGAVPPYSSSPNPYQTAVYPVRSAYPQQNPYAQQGTYYTQPLYAAPPHVIHHTTVVQPNGMPATMYPAPIPPPRGNGVTMGMVAGTTMAMSAGTLLTTHSPTPVAPHPVTMPTYRAPGTPTYSYVPPQW': [np.float32(0.9850782), np.float32(0.9859008), np.float32(0.9868282), np.float32(0.9868226), np.float32(0.9866214), np.float32(0.98705065), np.float32(0.9870891), np.float32(0.9868398), np.float32(0.98792833), np.float32(0.9877956), np.float32(0.9882095), np.float32(0.988186), np.float32(0.9876342), np.float32(0.9870537), np.float32(0.9884498), np.float32(0.98815364), np.float32(0.98866665), np.float32(0.9883813), np.float32(0.9890491), np.float32(0.9890253), np.float32(0.988655), np.float32(0.9887587), np.float32(0.98945636), np.float32(0.98966634), np.float32(0.9892545), np.float32(0.98935807), np.float32(0.98930335), np.float32(0.9887543), np.float32(0.988113), np.float32(0.98852277), np.float32(0.98868024), np.float32(0.98783743), np.float32(0.9869697), np.float32(0.9873541), np.float32(0.98764473), np.float32(0.98707736), np.float32(0.98690677), np.float32(0.98720807), np.float32(0.9864668), np.float32(0.9863694), np.float32(0.9851741), np.float32(0.98544633), np.float32(0.9842757), np.float32(0.98387736), np.float32(0.9834331), np.float32(0.98282534), np.float32(0.9832169), np.float32(0.9831088), np.float32(0.9832365), np.float32(0.9823858), np.float32(0.9823198), np.float32(0.9826816), np.float32(0.9830016), np.float32(0.9822057), np.float32(0.98232657), np.float32(0.9820977), np.float32(0.98195523), np.float32(0.9826203), np.float32(0.98314387), np.float32(0.98236257), np.float32(0.98172104), np.float32(0.9818849), np.float32(0.9819426), np.float32(0.98159504), np.float32(0.9810683), np.float32(0.98018473), np.float32(0.9791023), np.float32(0.97926795), np.float32(0.9798078), np.float32(0.9790558), np.float32(0.97791004), np.float32(0.9772629), np.float32(0.9769042), np.float32(0.9770727), np.float32(0.97719246), np.float32(0.97701037), np.float32(0.97886926), np.float32(0.9779806), np.float32(0.9782663), np.float32(0.9800254), np.float32(0.9798163), np.float32(0.98014313), np.float32(0.97935873), np.float32(0.9786984), np.float32(0.9780449), np.float32(0.97877765), np.float32(0.97929114), np.float32(0.9788568), np.float32(0.97886115), np.float32(0.9786284), np.float32(0.97875756), np.float32(0.97977644), np.float32(0.97944754), np.float32(0.9792492), np.float32(0.97858), np.float32(0.97762716), np.float32(0.97713214), np.float32(0.9780096), np.float32(0.9774929), np.float32(0.9775955), np.float32(0.97647274), np.float32(0.97692466), np.float32(0.9770855), np.float32(0.97716117), np.float32(0.9779244), np.float32(0.9779739), np.float32(0.9778185), np.float32(0.9774943), np.float32(0.9766781), np.float32(0.97640115), np.float32(0.9768847), np.float32(0.9757932), np.float32(0.9751481), np.float32(0.9763075), np.float32(0.9757766), np.float32(0.97592837), np.float32(0.97456145), np.float32(0.975114), np.float32(0.9758674), np.float32(0.9774295), np.float32(0.97656745), np.float32(0.9765628), np.float32(0.9759394), np.float32(0.9764019), np.float32(0.97798437), np.float32(0.9773188), np.float32(0.97630835), np.float32(0.976219), np.float32(0.97809964), np.float32(0.977974), np.float32(0.97916144), np.float32(0.97983503), np.float32(0.9812952), np.float32(0.98117954), np.float32(0.9821784), np.float32(0.9818425), np.float32(0.982767), np.float32(0.982518), np.float32(0.9833424), np.float32(0.9825797), np.float32(0.98239005), np.float32(0.98233485), np.float32(0.9828798), np.float32(0.98392385), np.float32(0.98355156), np.float32(0.98348147), np.float32(0.9839066), np.float32(0.9832212), np.float32(0.9813825), np.float32(0.9825441), np.float32(0.98322046), np.float32(0.98410255), np.float32(0.98494697), np.float32(0.9855612), np.float32(0.98406833), np.float32(0.9842622), np.float32(0.98307), np.float32(0.98391193), np.float32(0.98422873), np.float32(0.9837954), np.float32(0.9826093), np.float32(0.9821275), np.float32(0.9822183), np.float32(0.9824243), np.float32(0.98294365), np.float32(0.98210967), np.float32(0.98039114), np.float32(0.980552), np.float32(0.98039216), np.float32(0.98176277), np.float32(0.9815615), np.float32(0.98149645), np.float32(0.9808935), np.float32(0.9811524), np.float32(0.9796482), np.float32(0.97848916), np.float32(0.978114), np.float32(0.9761019), np.float32(0.9746947), np.float32(0.97486037), np.float32(0.97463924), np.float32(0.9768515), np.float32(0.9748106), np.float32(0.9765212), np.float32(0.9771748), np.float32(0.97630346), np.float32(0.9760355), np.float32(0.9841337), np.float32(0.9847734), np.float32(0.97766715), np.float32(0.97739726), np.float32(0.97972643), np.float32(0.9774246), np.float32(0.9718051), np.float32(0.97746366)], 'MPSVVNYSGLKKRLESSDDTWMVQFLELSGLDLLLEALDRLSGRGVSRISDALLQLTCINCVRALMNSHKGIEYIVSNEGYVRKLSQALDTSNVMVKKQVFDLLAALSIYSLEGHALALDALDHYKTVKNQQYRFSVIMNELSATDNVPYMITLLSVINAVILGTEELKTRTQLRNEFIELVGVVLLLPGLRDIEDEDLLIQCETFEESKSEDDEELLKICDGIDMNSHHEVFSCLFNKVSSSPVAIQLLSILQTLLHLEPSHHSSILLWESLEILAHRAILLANDTRGHDFFSRSHLSSPWSNYLIVTVQGNSIEEVMERMLSIKKCTAQQNSERKRSAEGVSESTQTDTDLGESLSATLSSVTTACPLAAAAPLLGLPAATKNKSPSQLSACSTSPGQCISPSSAGPPLTPSPPPPSPPPLPTGMAALPAPPPPPPPLPGLGNIPPPPPLPGLGNIPPPPPLPGLGNIPPPPPLPGLGNIPPPPPLPGLGNIPPPPPLPGLGNIPPPPPLPGLGGMPPPPPPLPGLGGVPPPPPPPGGNVEEIVVAHVDYALGYARPFQKKVKTPTLRMKKLNWQKLPSNVVRVAPIVQSSELASDSVHCCTFIAMYYGLEMLVKVAPSKPKEKAAAPVKVEPKEITFLDSKKSLNLNIFLKQFKCSNEEVADMIEKGDRTKFDVEVLKQLLKLLPERHEIENLKTFKEEKAKLASADQFYLFLLKIPSYQLRIECMLSCEETTVMLDMLQPKAETIRRACEDLLTTHRLPVFCQLILKVGNFLNYGSHTGDADGFKISTLLKLTETKANQTRITLLHHILEV': [np.float32(0.6981455), np.float32(0.74180967), np.float32(0.6036469), np.float32(0.6259232), np.float32(0.60429907), np.float32(0.62492555), np.float32(0.54476815), np.float32(0.4753884), np.float32(0.45234135), np.float32(0.40506166), np.float32(0.35179272), np.float32(0.28738135), np.float32(0.2963487), np.float32(0.22675404), np.float32(0.21185057), np.float32(0.21627174), np.float32(0.20205638), np.float32(0.19253987), np.float32(0.18432024), np.float32(0.15806766), np.float32(0.1609895), np.float32(0.14374419), np.float32(0.14290619), np.float32(0.12284331), np.float32(0.10758181), np.float32(0.085361235), np.float32(0.07277586), np.float32(0.066343576), np.float32(0.06621518), np.float32(0.058606245), np.float32(0.05541303), np.float32(0.063704), np.float32(0.07048621), np.float32(0.07559575), np.float32(0.0710685), np.float32(0.083371654), np.float32(0.08783229), np.float32(0.08107041), np.float32(0.081849724), np.float32(0.07249734), np.float32(0.07255513), np.float32(0.07466012), np.float32(0.06376624), np.float32(0.07655481), np.float32(0.06762605), np.float32(0.06728789), np.float32(0.07463544), np.float32(0.0686149), np.float32(0.06839761), np.float32(0.06606383), np.float32(0.0672466), np.float32(0.06321584), np.float32(0.053606134), np.float32(0.050973933), np.float32(0.043759648), np.float32(0.041204832), np.float32(0.037321027), np.float32(0.03667334), np.float32(0.04296409), np.float32(0.040305182), np.float32(0.03347769), np.float32(0.037299927), np.float32(0.038750537), np.float32(0.03437932), np.float32(0.032376256), np.float32(0.03574641), np.float32(0.03860489), np.float32(0.0421843), np.float32(0.048217095), np.float32(0.050208326), np.float32(0.052296255), np.float32(0.06459436), np.float32(0.06752771), np.float32(0.07059807), np.float32(0.076763146), np.float32(0.08546697), np.float32(0.08257841), np.float32(0.0882244), np.float32(0.09341115), np.float32(0.09285755), np.float32(0.09840677), np.float32(0.09969646), np.float32(0.09217423), np.float32(0.09223179), np.float32(0.09259544), np.float32(0.08999452), np.float32(0.096344806), np.float32(0.10466369), np.float32(0.0949855), np.float32(0.08923648), np.float32(0.08969556), np.float32(0.07003713), np.float32(0.059395593), np.float32(0.06086218), np.float32(0.060650736), np.float32(0.04779594), np.float32(0.04185088), np.float32(0.045411218), np.float32(0.044969685), np.float32(0.036860093), np.float32(0.037277903), np.float32(0.040990338), np.float32(0.036251854), np.float32(0.032195505), np.float32(0.031840462), np.float32(0.028461477), np.float32(0.026251059), np.float32(0.024615502), np.float32(0.026667038), np.float32(0.025256908), np.float32(0.022911418), np.float32(0.024504144), np.float32(0.02893364), np.float32(0.030971292), np.float32(0.03334496), np.float32(0.039494347), np.float32(0.043205053), np.float32(0.050159562), np.float32(0.05689201), np.float32(0.06312638), np.float32(0.06999293), np.float32(0.0716006), np.float32(0.07455951), np.float32(0.068565995), np.float32(0.073460296), np.float32(0.0646623), np.float32(0.0604828), np.float32(0.059634786), np.float32(0.06114769), np.float32(0.067005485), np.float32(0.06928199), np.float32(0.07384068), np.float32(0.074259356), np.float32(0.08676235), np.float32(0.09638014), np.float32(0.087741114), np.float32(0.080050044), np.float32(0.08414401), np.float32(0.074703336), np.float32(0.062128045), np.float32(0.060172383), np.float32(0.05152487), np.float32(0.044190902), np.float32(0.03704937), np.float32(0.03394399), np.float32(0.03104548), np.float32(0.027419716), np.float32(0.028122494), np.float32(0.02739164), np.float32(0.026153956), np.float32(0.02568621), np.float32(0.025677385), np.float32(0.025874402), np.float32(0.025028633), np.float32(0.02865237), np.float32(0.029531792), np.float32(0.02768951), np.float32(0.028658647), np.float32(0.02784692), np.float32(0.026610468), np.float32(0.031028364), np.float32(0.03380383), np.float32(0.03541293), np.float32(0.039658703), np.float32(0.045451265), np.float32(0.047748424), np.float32(0.052607175), np.float32(0.053832967), np.float32(0.05898124), np.float32(0.06533512), np.float32(0.06841789), np.float32(0.07083657), np.float32(0.07087939), np.float32(0.069495015), np.float32(0.07369863), np.float32(0.071714774), np.float32(0.07017465), np.float32(0.06674299), np.float32(0.05914134), np.float32(0.048171192), np.float32(0.050403755), np.float32(0.049034532), np.float32(0.045916423), np.float32(0.047365032), np.float32(0.048780963), np.float32(0.049220797), np.float32(0.0534692), np.float32(0.05101859), np.float32(0.049287874), np.float32(0.04690556), np.float32(0.051983055), np.float32(0.05469386), np.float32(0.0552421), np.float32(0.06333102), np.float32(0.06993821), np.float32(0.08555165), np.float32(0.108428635), np.float32(0.1211248), np.float32(0.14621292), np.float32(0.15383616), np.float32(0.1883032), np.float32(0.19909288), np.float32(0.20763357), np.float32(0.2282058), np.float32(0.19821781), np.float32(0.15732938), np.float32(0.1606722), np.float32(0.15599304), np.float32(0.15028834), np.float32(0.12436534), np.float32(0.13239297), np.float32(0.16657594), np.float32(0.16669092), np.float32(0.16383669), np.float32(0.16617161), np.float32(0.17700581), np.float32(0.16268854), np.float32(0.15796411), np.float32(0.16322507), np.float32(0.15710875), np.float32(0.12209983), np.float32(0.11033117), np.float32(0.09824905), np.float32(0.08574966), np.float32(0.07008494), np.float32(0.064168595), np.float32(0.069098756), np.float32(0.0624003), np.float32(0.059348606), np.float32(0.06721137), np.float32(0.07751362), np.float32(0.06792165), np.float32(0.07086736), np.float32(0.07195733), np.float32(0.059332464), np.float32(0.053258102), np.float32(0.052179508), np.float32(0.04295209), np.float32(0.03836675), np.float32(0.03358123), np.float32(0.030504825), np.float32(0.027410753), np.float32(0.0249556), np.float32(0.024052344), np.float32(0.023847518), np.float32(0.024510978), np.float32(0.025471775), np.float32(0.02641426), np.float32(0.02956473), np.float32(0.035053376), np.float32(0.03519336), np.float32(0.034762926), np.float32(0.040534995), np.float32(0.036907796), np.float32(0.034775816), np.float32(0.03473163), np.float32(0.03095637), np.float32(0.028832361), np.float32(0.02896669), np.float32(0.029808845), np.float32(0.029950866), np.float32(0.030725345), np.float32(0.031267285), np.float32(0.03127404), np.float32(0.033284083), np.float32(0.035241887), np.float32(0.03626855), np.float32(0.03519695), np.float32(0.03616662), np.float32(0.03662298), np.float32(0.0321638), np.float32(0.03086248), np.float32(0.029057207), np.float32(0.027928872), np.float32(0.029288713), np.float32(0.027815996), np.float32(0.028826969), np.float32(0.03155738), np.float32(0.034050047), np.float32(0.038085762), np.float32(0.041010343), np.float32(0.045967296), np.float32(0.04965598), np.float32(0.053667918), np.float32(0.058178008), np.float32(0.068059094), np.float32(0.06920003), np.float32(0.073352516), np.float32(0.08400846), np.float32(0.095290706), np.float32(0.0915634), np.float32(0.09019167), np.float32(0.1072191), np.float32(0.10226775), np.float32(0.09080497), np.float32(0.08468004), np.float32(0.08451616), np.float32(0.07446848), np.float32(0.065641426), np.float32(0.06524351), np.float32(0.05718004), np.float32(0.064025514), np.float32(0.06373593), np.float32(0.059864175), np.float32(0.061225753), np.float32(0.06537122), np.float32(0.062345322), np.float32(0.05418394), np.float32(0.055791195), np.float32(0.05529908), np.float32(0.05454844), np.float32(0.051936924), np.float32(0.055018734), np.float32(0.04988517), np.float32(0.05395625), np.float32(0.061022148), np.float32(0.060493175), np.float32(0.06452675), np.float32(0.07020494), np.float32(0.08252921), np.float32(0.09246798), np.float32(0.11132258), np.float32(0.12215622), np.float32(0.13883992), np.float32(0.15070674), np.float32(0.20061333), np.float32(0.2717039), np.float32(0.34658146), np.float32(0.4004979), np.float32(0.45925114), np.float32(0.6074226), np.float32(0.6809051), np.float32(0.7184411), np.float32(0.78813976), np.float32(0.8290446), np.float32(0.85643834), np.float32(0.8721864), np.float32(0.8926546), np.float32(0.9051428), np.float32(0.9092314), np.float32(0.9276901), np.float32(0.943712), np.float32(0.9503054), np.float32(0.95649016), np.float32(0.9597031), np.float32(0.9625149), np.float32(0.9648658), np.float32(0.96812606), np.float32(0.97032577), np.float32(0.9709014), np.float32(0.9703959), np.float32(0.9707188), np.float32(0.9698618), np.float32(0.96924543), np.float32(0.9695626), np.float32(0.9697842), np.float32(0.9695088), np.float32(0.96942097), np.float32(0.9706673), np.float32(0.9711236), np.float32(0.97005355), np.float32(0.97130495), np.float32(0.97144586), np.float32(0.9695156), np.float32(0.97263545), np.float32(0.9710097), np.float32(0.97111356), np.float32(0.9714338), np.float32(0.9692137), np.float32(0.97040683), np.float32(0.9675868), np.float32(0.9678583), np.float32(0.97557735), np.float32(0.97727114), np.float32(0.97882), np.float32(0.9798449), np.float32(0.9809325), np.float32(0.9811302), np.float32(0.98108023), np.float32(0.9820207), np.float32(0.98293024), np.float32(0.9828934), np.float32(0.9825095), np.float32(0.98261386), np.float32(0.98226595), np.float32(0.9820009), np.float32(0.9823959), np.float32(0.9825461), np.float32(0.98264265), np.float32(0.982205), np.float32(0.9822251), np.float32(0.98240995), np.float32(0.9825304), np.float32(0.98220336), np.float32(0.98242605), np.float32(0.98266554), np.float32(0.98241085), np.float32(0.98269767), np.float32(0.9825272), np.float32(0.9834183), np.float32(0.9837098), np.float32(0.9837112), np.float32(0.98339635), np.float32(0.98391485), np.float32(0.9842472), np.float32(0.9842159), np.float32(0.98414916), np.float32(0.98457354), np.float32(0.98425746), np.float32(0.9843344), np.float32(0.9841353), np.float32(0.9846288), np.float32(0.98432), np.float32(0.9846636), np.float32(0.9846357), np.float32(0.9855423), np.float32(0.98518246), np.float32(0.9853587), np.float32(0.9852915), np.float32(0.98474807), np.float32(0.9849364), np.float32(0.9853099), np.float32(0.98531973), np.float32(0.9851547), np.float32(0.9849171), np.float32(0.9847798), np.float32(0.9845163), np.float32(0.9845287), np.float32(0.98489434), np.float32(0.9845537), np.float32(0.984396), np.float32(0.9845046), np.float32(0.9840587), np.float32(0.9841046), np.float32(0.9841488), np.float32(0.98348874), np.float32(0.9834441), np.float32(0.98296887), np.float32(0.98291266), np.float32(0.98205066), np.float32(0.98243), np.float32(0.9820154), np.float32(0.9818347), np.float32(0.9818049), np.float32(0.9809419), np.float32(0.9808388), np.float32(0.98085207), np.float32(0.9800851), np.float32(0.98009926), np.float32(0.97968936), np.float32(0.9792588), np.float32(0.97916645), np.float32(0.97839075), np.float32(0.9783795), np.float32(0.9783019), np.float32(0.9783091), np.float32(0.9786856), np.float32(0.9786064), np.float32(0.97839797), np.float32(0.97809577), np.float32(0.97826916), np.float32(0.9778634), np.float32(0.977417), np.float32(0.97733283), np.float32(0.97768205), np.float32(0.9778723), np.float32(0.97798324), np.float32(0.97848105), np.float32(0.97926646), np.float32(0.9796753), np.float32(0.97931105), np.float32(0.979451), np.float32(0.9796021), np.float32(0.9794926), np.float32(0.9785245), np.float32(0.9785624), np.float32(0.9786026), np.float32(0.97962874), np.float32(0.97974056), np.float32(0.97969383), np.float32(0.9804222), np.float32(0.9802889), np.float32(0.9796219), np.float32(0.9801143), np.float32(0.9802406), np.float32(0.9799631), np.float32(0.97982347), np.float32(0.97944003), np.float32(0.97923785), np.float32(0.9808333), np.float32(0.97910756), np.float32(0.97915864), np.float32(0.98110306), np.float32(0.9801303), np.float32(0.9795777), np.float32(0.9808061), np.float32(0.98011565), np.float32(0.9803545), np.float32(0.9804503), np.float32(0.9800813), np.float32(0.9806254), np.float32(0.98062414), np.float32(0.98199743), np.float32(0.98137647), np.float32(0.98148984), np.float32(0.9826912), np.float32(0.98386127), np.float32(0.98360866), np.float32(0.9828445), np.float32(0.9835101), np.float32(0.9834403), np.float32(0.98294616), np.float32(0.98283166), np.float32(0.98489064), np.float32(0.9836045), np.float32(0.9829615), np.float32(0.98520315), np.float32(0.98389935), np.float32(0.98373705), np.float32(0.9847082), np.float32(0.98463964), np.float32(0.98472995), np.float32(0.9843923), np.float32(0.98531425), np.float32(0.9847447), np.float32(0.98462534), np.float32(0.984929), np.float32(0.9841636), np.float32(0.9835887), np.float32(0.9822979), np.float32(0.9790739), np.float32(0.97788596), np.float32(0.9754402), np.float32(0.97017026), np.float32(0.9680219), np.float32(0.9635704), np.float32(0.95930684), np.float32(0.9532706), np.float32(0.9444008), np.float32(0.9395228), np.float32(0.92243576), np.float32(0.9166681), np.float32(0.9022727), np.float32(0.88943475), np.float32(0.87140244), np.float32(0.81042546), np.float32(0.776335), np.float32(0.7263134), np.float32(0.6383738), np.float32(0.54864895), np.float32(0.39684048), np.float32(0.3710101), np.float32(0.34835434), np.float32(0.32745394), np.float32(0.29736313), np.float32(0.36678663), np.float32(0.35564768), np.float32(0.39167666), np.float32(0.5949117), np.float32(0.7744282), np.float32(0.79889846), np.float32(0.8917801), np.float32(0.80644053), np.float32(0.6275503), np.float32(0.5762554), np.float32(0.4714728), np.float32(0.45954496), np.float32(0.37562662), np.float32(0.39941904), np.float32(0.39818406), np.float32(0.42162102), np.float32(0.40532392), np.float32(0.3566136), np.float32(0.33210826), np.float32(0.25999928), np.float32(0.23191647), np.float32(0.23021163), np.float32(0.21711521), np.float32(0.2191271), np.float32(0.22506912), np.float32(0.21649112), np.float32(0.21597116), np.float32(0.20647381), np.float32(0.19946907), np.float32(0.19679718), np.float32(0.1603618), np.float32(0.16242303), np.float32(0.13302863), np.float32(0.12811317), np.float32(0.11842303), np.float32(0.09624018), np.float32(0.091705695), np.float32(0.076204516), np.float32(0.063108824), np.float32(0.054923393), np.float32(0.047478475), np.float32(0.04005671), np.float32(0.035220113), np.float32(0.033874344), np.float32(0.030796356), np.float32(0.030164057), np.float32(0.030817246), np.float32(0.030521758), np.float32(0.025966901), np.float32(0.02543908), np.float32(0.02712077), np.float32(0.023675712), np.float32(0.02222005), np.float32(0.023427559), np.float32(0.024329567), np.float32(0.027124759), np.float32(0.033238932), np.float32(0.037515987), np.float32(0.046174865), np.float32(0.061199352), np.float32(0.076997034), np.float32(0.08960953), np.float32(0.113276735), np.float32(0.15444985), np.float32(0.17177837), np.float32(0.21883701), np.float32(0.23969567), np.float32(0.29928908), np.float32(0.3525338), np.float32(0.44232357), np.float32(0.46329436), np.float32(0.46825606), np.float32(0.49124905), np.float32(0.5013541), np.float32(0.47065753), np.float32(0.44499752), np.float32(0.5278845), np.float32(0.50035), np.float32(0.48404816), np.float32(0.433871), np.float32(0.402965), np.float32(0.38407257), np.float32(0.3102831), np.float32(0.24531077), np.float32(0.20427057), np.float32(0.16117604), np.float32(0.13513742), np.float32(0.12557228), np.float32(0.11149937), np.float32(0.093160175), np.float32(0.08963496), np.float32(0.09071078), np.float32(0.08040206), np.float32(0.07712343), np.float32(0.08401817), np.float32(0.09507492), np.float32(0.085002124), np.float32(0.078679584), np.float32(0.086688794), np.float32(0.07781614), np.float32(0.074789576), np.float32(0.076496184), np.float32(0.07987383), np.float32(0.08165081), np.float32(0.091363095), np.float32(0.101201124), np.float32(0.111936554), np.float32(0.12615728), np.float32(0.11849981), np.float32(0.124708), np.float32(0.12714279), np.float32(0.12723103), np.float32(0.116703495), np.float32(0.11280511), np.float32(0.11425715), np.float32(0.117847085), np.float32(0.10650629), np.float32(0.094960384), np.float32(0.0968087), np.float32(0.08737795), np.float32(0.08786436), np.float32(0.095357604), np.float32(0.098985724), np.float32(0.107244894), np.float32(0.11746137), np.float32(0.113640115), np.float32(0.10018503), np.float32(0.10028555), np.float32(0.10361075), np.float32(0.090774246), np.float32(0.097051255), np.float32(0.09103924), np.float32(0.09043465), np.float32(0.10388709), np.float32(0.11357198), np.float32(0.11420117), np.float32(0.12968487), np.float32(0.1471189), np.float32(0.14863588), np.float32(0.14084262), np.float32(0.15381517), np.float32(0.1610918), np.float32(0.14414375), np.float32(0.14557727), np.float32(0.15782025), np.float32(0.14480738), np.float32(0.12623674), np.float32(0.11178179), np.float32(0.106467746), np.float32(0.091651194), np.float32(0.08648283), np.float32(0.08178972), np.float32(0.07443534), np.float32(0.077458076), np.float32(0.07093856), np.float32(0.06312731), np.float32(0.06799579), np.float32(0.059714228), np.float32(0.051317148), np.float32(0.044020124), np.float32(0.0434742), np.float32(0.040060945), np.float32(0.037340462), np.float32(0.038027), np.float32(0.03902874), np.float32(0.038449768), np.float32(0.043904565), np.float32(0.046012968), np.float32(0.0443722), np.float32(0.047606267), np.float32(0.047926012), np.float32(0.04776844), np.float32(0.04576031), np.float32(0.05217682), np.float32(0.05553428), np.float32(0.052978396), np.float32(0.060663506), np.float32(0.06025185), np.float32(0.06298697), np.float32(0.06265876), np.float32(0.065033674), np.float32(0.06680295), np.float32(0.06660717), np.float32(0.07160304), np.float32(0.07802923), np.float32(0.07431806), np.float32(0.0712479), np.float32(0.07844179), np.float32(0.08493494), np.float32(0.07948783), np.float32(0.07446408), np.float32(0.076107666), np.float32(0.08505848), np.float32(0.08539333), np.float32(0.08211414), np.float32(0.07674404), np.float32(0.082362846), np.float32(0.07713876), np.float32(0.0712181), np.float32(0.06818452), np.float32(0.07010962), np.float32(0.06054043), np.float32(0.0544737), np.float32(0.054619882), np.float32(0.05429219), np.float32(0.047605198), np.float32(0.05159438), np.float32(0.055643067), np.float32(0.050557975), np.float32(0.053465806), np.float32(0.06345122), np.float32(0.059208613), np.float32(0.059328854), np.float32(0.0628727), np.float32(0.07305404), np.float32(0.0729693), np.float32(0.07961363), np.float32(0.09648224), np.float32(0.09179633), np.float32(0.11102919), np.float32(0.11964043), np.float32(0.15242627), np.float32(0.16037676), np.float32(0.16599144), np.float32(0.170588), np.float32(0.16483445), np.float32(0.16962492), np.float32(0.15435503), np.float32(0.150354), np.float32(0.172245), np.float32(0.16638565), np.float32(0.17031601), np.float32(0.1795999), np.float32(0.20354351), np.float32(0.19634232), np.float32(0.17825404), np.float32(0.17844403), np.float32(0.18556134), np.float32(0.15941124), np.float32(0.14313419), np.float32(0.13516887), np.float32(0.11221016), np.float32(0.097815014), np.float32(0.089581266), np.float32(0.08754074), np.float32(0.07380267), np.float32(0.0693254), np.float32(0.08431621), np.float32(0.08563507), np.float32(0.08963459), np.float32(0.09812941), np.float32(0.10802155), np.float32(0.102518804), np.float32(0.11181945), np.float32(0.11275416), np.float32(0.10920848), np.float32(0.11039761), np.float32(0.09493778), np.float32(0.08054916), np.float32(0.07744771)], 'MRGFTKRGAVEATIRLEVNGMRERFRVGKDLAELIATRYASRRRVISELWTYFSANELVNEDDVSEVRVDEPMRIVFEDAGVSLPKSPETVKFQRVCDVACEKFLTALEPLEIKYNIKTSGISPSKPDCYDIEAEEPDSGPWGLAPPYEHDYRVAKDVDACEQHIRLAFDFIDSHLERRDFLLRFAESPIDFINSCVLNQAKGVYKAEDVTQGSADEVELRHASRASDAFREPWVDEAMLRLLE': [np.float32(0.6105993), np.float32(0.5541596), np.float32(0.5266373), np.float32(0.51532364), np.float32(0.4793892), np.float32(0.52183026), np.float32(0.51104295), np.float32(0.49215347), np.float32(0.4876659), np.float32(0.43203542), np.float32(0.4690228), np.float32(0.45088905), np.float32(0.42548203), np.float32(0.26502416), np.float32(0.2795893), np.float32(0.23903668), np.float32(0.21504302), np.float32(0.21652979), np.float32(0.20458947), np.float32(0.17524703), np.float32(0.16005053), np.float32(0.1677143), np.float32(0.16188839), np.float32(0.14542341), np.float32(0.13696682), np.float32(0.14742975), np.float32(0.16713701), np.float32(0.14163259), np.float32(0.13205807), np.float32(0.12909508), np.float32(0.12754397), np.float32(0.1284166), np.float32(0.13652904), np.float32(0.121620476), np.float32(0.10667639), np.float32(0.098252), np.float32(0.088642396), np.float32(0.080357544), np.float32(0.06985273), np.float32(0.07297541), np.float32(0.079202026), np.float32(0.06654538), np.float32(0.06146566), np.float32(0.06600632), np.float32(0.070867285), np.float32(0.07023218), np.float32(0.078667365), np.float32(0.08943967), np.float32(0.11236955), np.float32(0.13530035), np.float32(0.18600212), np.float32(0.19862553), np.float32(0.201216), np.float32(0.18885066), np.float32(0.19453026), np.float32(0.18322462), np.float32(0.19710648), np.float32(0.24451792), np.float32(0.26556024), np.float32(0.27179176), np.float32(0.25944224), np.float32(0.25387952), np.float32(0.2573386), np.float32(0.23942672), np.float32(0.24677451), np.float32(0.26700994), np.float32(0.2802668), np.float32(0.2793696), np.float32(0.28036153), np.float32(0.2811914), np.float32(0.29553103), np.float32(0.28144437), np.float32(0.28344423), np.float32(0.26915327), np.float32(0.2545618), np.float32(0.22748946), np.float32(0.22329558), np.float32(0.25639564), np.float32(0.2465066), np.float32(0.21339223), np.float32(0.22554453), np.float32(0.22839071), np.float32(0.22210802), np.float32(0.20015928), np.float32(0.17903592), np.float32(0.1673674), np.float32(0.15805458), np.float32(0.16906753), np.float32(0.16305658), np.float32(0.14499958), np.float32(0.14608593), np.float32(0.13325019), np.float32(0.12632328), np.float32(0.13051641), np.float32(0.12332361), np.float32(0.10835594), np.float32(0.11069676), np.float32(0.10732128), np.float32(0.09271439), np.float32(0.09189367), np.float32(0.092794664), np.float32(0.07903173), np.float32(0.07573056), np.float32(0.07156135), np.float32(0.06994125), np.float32(0.06997195), np.float32(0.07667347), np.float32(0.07451456), np.float32(0.08466841), np.float32(0.103405036), np.float32(0.108611844), np.float32(0.12295835), np.float32(0.15236764), np.float32(0.17666432), np.float32(0.17972794), np.float32(0.18040282), np.float32(0.19147499), np.float32(0.20091242), np.float32(0.20146671), np.float32(0.24354526), np.float32(0.26459712), np.float32(0.29320502), np.float32(0.31366485), np.float32(0.34158808), np.float32(0.37007752), np.float32(0.41877678), np.float32(0.438039), np.float32(0.49601835), np.float32(0.4703462), np.float32(0.5074112), np.float32(0.49235022), np.float32(0.47300544), np.float32(0.44387287), np.float32(0.45525715), np.float32(0.42547956), np.float32(0.4390245), np.float32(0.41802958), np.float32(0.44979864), np.float32(0.45410416), np.float32(0.44646558), np.float32(0.44478935), np.float32(0.43014175), np.float32(0.4206821), np.float32(0.4051166), np.float32(0.44879073), np.float32(0.44330114), np.float32(0.386508), np.float32(0.39217392), np.float32(0.3586782), np.float32(0.32807487), np.float32(0.3221328), np.float32(0.31582046), np.float32(0.28214732), np.float32(0.19820288), np.float32(0.20175071), np.float32(0.16675092), np.float32(0.13923612), np.float32(0.12035984), np.float32(0.11936278), np.float32(0.10819631), np.float32(0.076147825), np.float32(0.07170941), np.float32(0.07093829), np.float32(0.07023497), np.float32(0.06567597), np.float32(0.07453735), np.float32(0.07478625), np.float32(0.091411464), np.float32(0.08109959), np.float32(0.080000296), np.float32(0.07190536), np.float32(0.06849963), np.float32(0.07077067), np.float32(0.071682915), np.float32(0.06799878), np.float32(0.07033066), np.float32(0.06897078), np.float32(0.074303724), np.float32(0.07136854), np.float32(0.08087007), np.float32(0.08495878), np.float32(0.08734706), np.float32(0.07887531), np.float32(0.08292935), np.float32(0.08676844), np.float32(0.08655841), np.float32(0.08728108), np.float32(0.09076173), np.float32(0.09151041), np.float32(0.09165508), np.float32(0.10009763), np.float32(0.08724567), np.float32(0.083216004), np.float32(0.092781775), np.float32(0.10494734), np.float32(0.111690655), np.float32(0.12202905), np.float32(0.1474394), np.float32(0.16291185), np.float32(0.17917964), np.float32(0.2277884), np.float32(0.26057473), np.float32(0.29648376), np.float32(0.29473427), np.float32(0.31721988), np.float32(0.3757867), np.float32(0.40687004), np.float32(0.435915), np.float32(0.43591383), np.float32(0.47972053), np.float32(0.52861184), np.float32(0.5050693), np.float32(0.5036476), np.float32(0.54713094), np.float32(0.5595709), np.float32(0.53862834), np.float32(0.56280243), np.float32(0.5463883), np.float32(0.52517927), np.float32(0.4852253), np.float32(0.43595275), np.float32(0.42829), np.float32(0.45162407), np.float32(0.43088397), np.float32(0.40937483), np.float32(0.43215713), np.float32(0.38364682), np.float32(0.3270384), np.float32(0.2861116), np.float32(0.3242049), np.float32(0.268988), np.float32(0.25843665), np.float32(0.26673052), np.float32(0.33018228), np.float32(0.29436034), np.float32(0.2860145), np.float32(0.2608588), np.float32(0.24908139), np.float32(0.24220143), np.float32(0.2561699), np.float32(0.26902035), np.float32(0.26616415), np.float32(0.27968284), np.float32(0.2605265)], 'MNDSIPLLVASASPSPPLPGSVRRVIRPWPRPPKRHPPGRLSGRGFSSRACAALHPPPPPPPSFLLAAEAEDGPRRGWGEGLSDACFRIYTRMRRGRLPGPPAPCHPKARAPLAKGSKVRHILCEKHSKVLEAMEKLKSGVRFSEVATQYSEDKARQGGDLGWMSRGSMVGPFQEAAFALPVSSVDKPVYTDPPVKTKFGYHIIMVEGRK': [np.float32(0.96203464), np.float32(0.97017), np.float32(0.9718331), np.float32(0.9725742), np.float32(0.9760024), np.float32(0.9768713), np.float32(0.97588956), np.float32(0.9747254), np.float32(0.97358114), np.float32(0.97318685), np.float32(0.9707501), np.float32(0.97064835), np.float32(0.96441555), np.float32(0.9556572), np.float32(0.9486007), np.float32(0.94346315), np.float32(0.9541159), np.float32(0.95945215), np.float32(0.9616376), np.float32(0.96141034), np.float32(0.9657757), np.float32(0.9684553), np.float32(0.97245544), np.float32(0.9758085), np.float32(0.97747165), np.float32(0.9771837), np.float32(0.9747979), np.float32(0.97677076), np.float32(0.9781682), np.float32(0.9767131), np.float32(0.97700965), np.float32(0.9767914), np.float32(0.9750989), np.float32(0.97281307), np.float32(0.97405404), np.float32(0.97127974), np.float32(0.96764743), np.float32(0.97527516), np.float32(0.96707594), np.float32(0.96482766), np.float32(0.9737976), np.float32(0.9747772), np.float32(0.97462624), np.float32(0.9732965), np.float32(0.9716148), np.float32(0.97235525), np.float32(0.97121876), np.float32(0.9694818), np.float32(0.96532595), np.float32(0.9652695), np.float32(0.9570505), np.float32(0.9522811), np.float32(0.9490494), np.float32(0.9422785), np.float32(0.9424774), np.float32(0.94042563), np.float32(0.9281104), np.float32(0.931262), np.float32(0.9270394), np.float32(0.93239045), np.float32(0.9375863), np.float32(0.93309987), np.float32(0.93296456), np.float32(0.9306242), np.float32(0.9283286), np.float32(0.92549133), np.float32(0.9220881), np.float32(0.91672915), np.float32(0.92472667), np.float32(0.92012304), np.float32(0.917601), np.float32(0.9167324), np.float32(0.9139371), np.float32(0.8870555), np.float32(0.85553247), np.float32(0.8528618), np.float32(0.82786584), np.float32(0.80877376), np.float32(0.70480007), np.float32(0.46401736), np.float32(0.48361138), np.float32(0.46278942), np.float32(0.41898033), np.float32(0.40744436), np.float32(0.39969507), np.float32(0.41472325), np.float32(0.39918715), np.float32(0.45310327), np.float32(0.62536764), np.float32(0.667015), np.float32(0.6400691), np.float32(0.60465306), np.float32(0.603245), np.float32(0.59346753), np.float32(0.6116838), np.float32(0.624763), np.float32(0.6378125), np.float32(0.65002525), np.float32(0.69641495), np.float32(0.6966544), np.float32(0.70635444), np.float32(0.79808366), np.float32(0.8469134), np.float32(0.8817411), np.float32(0.8733962), np.float32(0.88669217), np.float32(0.90416676), np.float32(0.8947146), np.float32(0.88749695), np.float32(0.88488203), np.float32(0.8863503), np.float32(0.8784476), np.float32(0.8562437), np.float32(0.82047904), np.float32(0.73156), np.float32(0.6399886), np.float32(0.64671606), np.float32(0.646405), np.float32(0.6041671), np.float32(0.5875766), np.float32(0.5177891), np.float32(0.405349), np.float32(0.31036758), np.float32(0.2998034), np.float32(0.28796947), np.float32(0.22515705), np.float32(0.22578867), np.float32(0.21002705), np.float32(0.19333375), np.float32(0.19552335), np.float32(0.17978024), np.float32(0.18464968), np.float32(0.1942715), np.float32(0.18962644), np.float32(0.19522336), np.float32(0.1973742), np.float32(0.20426926), np.float32(0.20884249), np.float32(0.21033847), np.float32(0.30663025), np.float32(0.34454218), np.float32(0.3461438), np.float32(0.36634573), np.float32(0.4247206), np.float32(0.4445251), np.float32(0.4506374), np.float32(0.4759684), np.float32(0.48095152), np.float32(0.45150992), np.float32(0.46904296), np.float32(0.4653334), np.float32(0.49168602), np.float32(0.5014782), np.float32(0.49686554), np.float32(0.5529828), np.float32(0.6392364), np.float32(0.69945455), np.float32(0.74419016), np.float32(0.79255366), np.float32(0.8078273), np.float32(0.8310628), np.float32(0.8510163), np.float32(0.87097126), np.float32(0.895659), np.float32(0.9001738), np.float32(0.9069189), np.float32(0.917909), np.float32(0.92453253), np.float32(0.9371423), np.float32(0.91785055), np.float32(0.9209981), np.float32(0.92164934), np.float32(0.91571355), np.float32(0.85302025), np.float32(0.79614943), np.float32(0.70444465), np.float32(0.70998335), np.float32(0.703673), np.float32(0.71594113), np.float32(0.65548193), np.float32(0.6012372), np.float32(0.68125576), np.float32(0.6021747), np.float32(0.57005066), np.float32(0.56328696), np.float32(0.48740605), np.float32(0.4508788), np.float32(0.4918766), np.float32(0.43483743), np.float32(0.5001948), np.float32(0.41148633), np.float32(0.39335588), np.float32(0.40872347), np.float32(0.44382912), np.float32(0.4257878), np.float32(0.40422055), np.float32(0.37803608), np.float32(0.3250557), np.float32(0.34376284), np.float32(0.3081202), np.float32(0.35994563), np.float32(0.36882898), np.float32(0.3558277), np.float32(0.26578704), np.float32(0.24316339), np.float32(0.16749907), np.float32(0.12889084), np.float32(0.13277563), np.float32(0.10303148), np.float32(0.103106596)], 'MLPNRKPPRPSPSFQSLNNNNQRFPLRRSLKIAQAHSLPTVPSEDAKDDDLITPELSTDFDFREIQHRYLMALQNEQDGETTSTDDAFFELDDDDDLSSPSVPGSPVDPPSISVPLPPKSAPPCPTQPAPLTNGDLYPTILSNGTPIPNGRITPALSTVSVSLIHEARLQQSLSTPCNGSEEEMHNGQVRKESEYRRFKSEGSTAGASLPAAEKTHMDELSPVDQRSTSGTARFLIQQDSVVNPSTKMSNTEQVAMMHTLKTKLSKYQAMMDKAFEEIAKVEDANIIEGCTIVRKLMRKVWNTPKVSADLANALCDYLRDRDYFDKLIKMFISPNTAACDQVRMECGKVLEECTSSANLEYIVNKSYTKKIMIVAMKLNKTPDQQRLSLSLIGNLFKHSNAVSLSLIETDVIDHIILTFKRAPECPDILRHAALALANILLYTCFEGKKKIIQKKIPEWLFFLASQADDVTRYYACIAVCTIVSVKEFEPLVRKSDTMKLVEPFLQVHDPATFARDYHKYAQGNTKEWLERLLPMLQPSRRREARSVAAFHFTLEATIKKEQNKLDVFQEIGAIQALKEVASSPDEVAAKFASEALTVIGEEVPYKLAQQVPGWTCADVQYWVKKIGFEEYVEKFAKQMVDGDLLLQLTENDLKHDVGMISGLHRKRFLRELQTLKVAADYSSVDESNLDNFLMGLSPELSVYTYQMLTNGVNRSLLSSLTDEMMQNACGITNPIHRLKLTQAFETAKHPDDVEVAMLSKQIDVFISYRRSTGNQLASLIKVLLQLRGYRVFIDVDKLYAGKFDSSLLKNIQAAKHFILVLTPNSLDRLLNDDNCEDWVHKELKCAFEHQKNIIPIFDTAFEFPTKEDQIPNDIRMITKYNGVKWVHDYQDACMAKVVRFITGELNRTTPTTKEMPSISRKTTQQRWQTTNTVSRTGPSRSIGGPRMEPPTPTFTPTGSQERATSTRRKIQPSASTTSDRN': [np.float32(0.98015), np.float32(0.98005015), np.float32(0.98159915), np.float32(0.9814061), np.float32(0.9808857), np.float32(0.9805043), np.float32(0.9797942), np.float32(0.9791039), np.float32(0.9779885), np.float32(0.9783569), np.float32(0.97837013), np.float32(0.97699636), np.float32(0.97689134), np.float32(0.97450733), np.float32(0.9715549), np.float32(0.96846783), np.float32(0.969467), np.float32(0.9668201), np.float32(0.96354896), np.float32(0.96394), np.float32(0.9679832), np.float32(0.96665376), np.float32(0.96754), np.float32(0.9666707), np.float32(0.96647793), np.float32(0.96740985), np.float32(0.9673519), np.float32(0.96806484), np.float32(0.9697082), np.float32(0.9706699), np.float32(0.9695398), np.float32(0.96792567), np.float32(0.96535647), np.float32(0.9644008), np.float32(0.9643497), np.float32(0.9630206), np.float32(0.9617065), np.float32(0.9647339), np.float32(0.9668846), np.float32(0.96449316), np.float32(0.965166), np.float32(0.96134883), np.float32(0.95970523), np.float32(0.9582482), np.float32(0.956751), np.float32(0.95117164), np.float32(0.95122933), np.float32(0.946276), np.float32(0.93685645), np.float32(0.9269383), np.float32(0.9199429), np.float32(0.91929275), np.float32(0.91471463), np.float32(0.9085946), np.float32(0.8897797), np.float32(0.8791203), np.float32(0.8653105), np.float32(0.83694035), np.float32(0.8177581), np.float32(0.7697501), np.float32(0.74136055), np.float32(0.68385404), np.float32(0.68087685), np.float32(0.6600005), np.float32(0.66451174), np.float32(0.6619885), np.float32(0.64986336), np.float32(0.6641457), np.float32(0.65973383), np.float32(0.6800026), np.float32(0.7083142), np.float32(0.72126544), np.float32(0.7457028), np.float32(0.78136766), np.float32(0.81070274), np.float32(0.82846165), np.float32(0.8516622), np.float32(0.8784843), np.float32(0.90729773), np.float32(0.9164895), np.float32(0.9235527), np.float32(0.93288755), np.float32(0.94471884), np.float32(0.950213), np.float32(0.9577493), np.float32(0.9626459), np.float32(0.9672262), np.float32(0.9695766), np.float32(0.97051215), np.float32(0.9718078), np.float32(0.97228765), np.float32(0.9726413), np.float32(0.9733102), np.float32(0.9734148), np.float32(0.9743781), np.float32(0.9762247), np.float32(0.97599524), np.float32(0.9762848), np.float32(0.97624594), np.float32(0.9772809), np.float32(0.9777223), np.float32(0.9771448), np.float32(0.97884834), np.float32(0.9785539), np.float32(0.9802843), np.float32(0.97995144), np.float32(0.9801971), np.float32(0.9804098), np.float32(0.98034304), np.float32(0.98024803), np.float32(0.9801301), np.float32(0.9805115), np.float32(0.9809775), np.float32(0.98160076), np.float32(0.98131496), np.float32(0.98157996), np.float32(0.9818578), np.float32(0.981981), np.float32(0.98154646), np.float32(0.9807381), np.float32(0.98069566), np.float32(0.98092157), np.float32(0.9812429), np.float32(0.98103255), np.float32(0.9803146), np.float32(0.97973067), np.float32(0.9796688), np.float32(0.9792378), np.float32(0.9783161), np.float32(0.978508), np.float32(0.9784434), np.float32(0.9779415), np.float32(0.97783476), np.float32(0.97791594), np.float32(0.977384), np.float32(0.9762482), np.float32(0.9754087), np.float32(0.97516066), np.float32(0.97481334), np.float32(0.97397554), np.float32(0.9744846), np.float32(0.9728601), np.float32(0.97314173), np.float32(0.97186804), np.float32(0.9725451), np.float32(0.9676127), np.float32(0.96734923), np.float32(0.96907645), np.float32(0.9649831), np.float32(0.96115136), np.float32(0.95979935), np.float32(0.9605283), np.float32(0.9622536), np.float32(0.9606368), np.float32(0.9580795), np.float32(0.94976366), np.float32(0.9484718), np.float32(0.94472426), np.float32(0.94127554), np.float32(0.9463806), np.float32(0.94816613), np.float32(0.9447635), np.float32(0.93853277), np.float32(0.93082076), np.float32(0.9273915), np.float32(0.92327166), np.float32(0.9256717), np.float32(0.9153864), np.float32(0.9076235), np.float32(0.9192317), np.float32(0.9138834), np.float32(0.92446333), np.float32(0.93616587), np.float32(0.94660497), np.float32(0.9558573), np.float32(0.96127164), np.float32(0.96670717), np.float32(0.9687265), np.float32(0.9709482), np.float32(0.9731567), np.float32(0.9736018), np.float32(0.97088856), np.float32(0.9711844), np.float32(0.97034556), np.float32(0.96983904), np.float32(0.968631), np.float32(0.9699616), np.float32(0.9709325), np.float32(0.9694071), np.float32(0.9701579), np.float32(0.9696135), np.float32(0.969654), np.float32(0.97191423), np.float32(0.9725605), np.float32(0.9719035), np.float32(0.97332644), np.float32(0.97410995), np.float32(0.97533256), np.float32(0.9748708), np.float32(0.9764199), np.float32(0.97679967), np.float32(0.9772157), np.float32(0.9773906), np.float32(0.97745353), np.float32(0.9777501), np.float32(0.97899044), np.float32(0.9797474), np.float32(0.98009837), np.float32(0.98070544), np.float32(0.979894), np.float32(0.97939384), np.float32(0.9792322), np.float32(0.98020416), np.float32(0.97981745), np.float32(0.98013455), np.float32(0.97901094), np.float32(0.97804546), np.float32(0.97760403), np.float32(0.97637004), np.float32(0.9762003), np.float32(0.97480583), np.float32(0.9732808), np.float32(0.97031826), np.float32(0.9674232), np.float32(0.9617248), np.float32(0.9554494), np.float32(0.95228875), np.float32(0.94980085), np.float32(0.94204456), np.float32(0.94061184), np.float32(0.9404712), np.float32(0.9424568), np.float32(0.94266576), np.float32(0.9400773), np.float32(0.9390105), np.float32(0.946386), np.float32(0.9494435), np.float32(0.9358603), np.float32(0.9310928), np.float32(0.9330524), np.float32(0.92295027), np.float32(0.9069766), np.float32(0.89574665), np.float32(0.86699784), np.float32(0.87241167), np.float32(0.8416855), np.float32(0.83432424), np.float32(0.7996143), np.float32(0.68933254), np.float32(0.6709805), np.float32(0.667361), np.float32(0.6162807), np.float32(0.5925256), np.float32(0.5559179), np.float32(0.539917), np.float32(0.5225607), np.float32(0.49420658), np.float32(0.473467), np.float32(0.46283373), np.float32(0.33978182), np.float32(0.31268063), np.float32(0.33492884), np.float32(0.26932505), np.float32(0.24993528), np.float32(0.22177671), np.float32(0.22924154), np.float32(0.19275859), np.float32(0.17375787), np.float32(0.1952964), np.float32(0.17856522), np.float32(0.15333034), np.float32(0.15705742), np.float32(0.16969377), np.float32(0.16432641), np.float32(0.15219761), np.float32(0.14254953), np.float32(0.15487882), np.float32(0.13097733), np.float32(0.1163047), np.float32(0.12372483), np.float32(0.11151755), np.float32(0.07837462), np.float32(0.08205815), np.float32(0.098339126), np.float32(0.07773851), np.float32(0.065382965), np.float32(0.075484), np.float32(0.0889418), np.float32(0.080345996), np.float32(0.07233947), np.float32(0.08568075), np.float32(0.08183951), np.float32(0.074216746), np.float32(0.0866847), np.float32(0.0807652), np.float32(0.069965355), np.float32(0.06742165), np.float32(0.069102526), np.float32(0.06486071), np.float32(0.05786869), np.float32(0.05787902), np.float32(0.059738334), np.float32(0.056898482), np.float32(0.050474025), np.float32(0.05787638), np.float32(0.06370583), np.float32(0.059648093), np.float32(0.058229502), np.float32(0.07223848), np.float32(0.08209946), np.float32(0.078474164), np.float32(0.07213694), np.float32(0.0653507), np.float32(0.06858245), np.float32(0.06802319), np.float32(0.061991952), np.float32(0.0517795), np.float32(0.04982196), np.float32(0.05196724), np.float32(0.050678823), np.float32(0.047408782), np.float32(0.046572357), np.float32(0.05480573), np.float32(0.0627181), np.float32(0.06503649), np.float32(0.07069807), np.float32(0.07387981), np.float32(0.07427974), np.float32(0.071714886), np.float32(0.07906283), np.float32(0.0803048), np.float32(0.07713835), np.float32(0.076567255), np.float32(0.07532295), np.float32(0.06499051), np.float32(0.06581692), np.float32(0.07892391), np.float32(0.07500199), np.float32(0.06694498), np.float32(0.07433952), np.float32(0.08830658), np.float32(0.08291061), np.float32(0.08748633), np.float32(0.102263264), np.float32(0.111978635), np.float32(0.109760456), np.float32(0.11154607), np.float32(0.10458545), np.float32(0.10263911), np.float32(0.09936534), np.float32(0.100572266), np.float32(0.10704628), np.float32(0.10334389), np.float32(0.10344154), np.float32(0.10620367), np.float32(0.105944626), np.float32(0.10280989), np.float32(0.101716116), np.float32(0.10942693), np.float32(0.103065), np.float32(0.09454724), np.float32(0.09623095), np.float32(0.092501044), np.float32(0.07622793), np.float32(0.06778602), np.float32(0.07275455), np.float32(0.06306493), np.float32(0.06320289), np.float32(0.07468007), np.float32(0.07475184), np.float32(0.07650903), np.float32(0.09291208), np.float32(0.090737596), np.float32(0.09354206), np.float32(0.10254397), np.float32(0.098609544), np.float32(0.09224005), np.float32(0.08040707), np.float32(0.07772591), np.float32(0.073601425), np.float32(0.06579156), np.float32(0.0625312), np.float32(0.06480977), np.float32(0.06694424), np.float32(0.06678907), np.float32(0.07551426), np.float32(0.080478415), np.float32(0.08400668), np.float32(0.0961208), np.float32(0.09529999), np.float32(0.10210023), np.float32(0.10146959), np.float32(0.0863715), np.float32(0.08285809), np.float32(0.06953497), np.float32(0.05703834), np.float32(0.053992298), np.float32(0.051100213), np.float32(0.046357878), np.float32(0.046876438), np.float32(0.047551002), np.float32(0.049838167), np.float32(0.047871407), np.float32(0.045834627), np.float32(0.04701951), np.float32(0.04556428), np.float32(0.043974668), np.float32(0.043871194), np.float32(0.051725946), np.float32(0.051625222), np.float32(0.05016504), np.float32(0.057936564), np.float32(0.061222836), np.float32(0.057492554), np.float32(0.06029166), np.float32(0.06333095), np.float32(0.06050602), np.float32(0.055740554), np.float32(0.057237174), np.float32(0.06347733), np.float32(0.053894836), np.float32(0.049552295), np.float32(0.04515696), np.float32(0.0460246), np.float32(0.04793094), np.float32(0.044095054), np.float32(0.04249795), np.float32(0.040572207), np.float32(0.041262817), np.float32(0.038111653), np.float32(0.037263166), np.float32(0.037026398), np.float32(0.030336991), np.float32(0.026249383), np.float32(0.026690217), np.float32(0.02335934), np.float32(0.02101073), np.float32(0.0234644), np.float32(0.026711432), np.float32(0.02358423), np.float32(0.02341997), np.float32(0.02887772), np.float32(0.033513002), np.float32(0.03478052), np.float32(0.036448173), np.float32(0.04401921), np.float32(0.05181656), np.float32(0.049358483), np.float32(0.049485188), np.float32(0.05292388), np.float32(0.052940354), np.float32(0.052609958), np.float32(0.057827897), np.float32(0.06401679), np.float32(0.06868226), np.float32(0.07333272), np.float32(0.084619746), np.float32(0.083372094), np.float32(0.07373904), np.float32(0.06894248), np.float32(0.062510334), np.float32(0.0559227), np.float32(0.046146262), np.float32(0.043698832), np.float32(0.041315395), np.float32(0.03751696), np.float32(0.030515296), np.float32(0.028811526), np.float32(0.02965234), np.float32(0.026220903), np.float32(0.023713697), np.float32(0.024877338), np.float32(0.025866393), np.float32(0.025220074), np.float32(0.027993627), np.float32(0.03077178), np.float32(0.03151305), np.float32(0.02982462), np.float32(0.02892512), np.float32(0.02890465), np.float32(0.027006706), np.float32(0.031367924), np.float32(0.037740976), np.float32(0.040817164), np.float32(0.045879297), np.float32(0.047734275), np.float32(0.051875807), np.float32(0.057830248), np.float32(0.06438859), np.float32(0.068070546), np.float32(0.077186905), np.float32(0.0845057), np.float32(0.09137302), np.float32(0.09181215), np.float32(0.102171354), np.float32(0.113066584), np.float32(0.1254788), np.float32(0.1406477), np.float32(0.13345972), np.float32(0.12558375), np.float32(0.13462885), np.float32(0.11911929), np.float32(0.10459032), np.float32(0.114044026), np.float32(0.1200011), np.float32(0.100261204), np.float32(0.08786801), np.float32(0.093694076), np.float32(0.08453918), np.float32(0.08239991), np.float32(0.09424775), np.float32(0.09369851), np.float32(0.100723244), np.float32(0.10502784), np.float32(0.10959797), np.float32(0.11409641), np.float32(0.10830854), np.float32(0.10181088), np.float32(0.09763891), np.float32(0.09669919), np.float32(0.08693456), np.float32(0.081532665), np.float32(0.08073306), np.float32(0.07975697), np.float32(0.07076322), np.float32(0.076769516), np.float32(0.080300555), np.float32(0.07856362), np.float32(0.08751088), np.float32(0.0988652), np.float32(0.10479468), np.float32(0.10230618), np.float32(0.10357343), np.float32(0.10686578), np.float32(0.09876344), np.float32(0.086107224), np.float32(0.083968915), np.float32(0.086104095), np.float32(0.07840555), np.float32(0.06833078), np.float32(0.07273856), np.float32(0.07732126), np.float32(0.066988036), np.float32(0.06531918), np.float32(0.07398998), np.float32(0.07887574), np.float32(0.06917026), np.float32(0.07671945), np.float32(0.09161803), np.float32(0.08875825), np.float32(0.08660455), np.float32(0.086307324), np.float32(0.081608005), np.float32(0.07445112), np.float32(0.072865136), np.float32(0.06662176), np.float32(0.061298437), np.float32(0.06087661), np.float32(0.066342115), np.float32(0.06888104), np.float32(0.06971346), np.float32(0.07038652), np.float32(0.06987818), np.float32(0.07545123), np.float32(0.07401561), np.float32(0.07409451), np.float32(0.083609246), np.float32(0.09055618), np.float32(0.09379573), np.float32(0.09675), np.float32(0.11657552), np.float32(0.1143862), np.float32(0.102263115), np.float32(0.103940636), np.float32(0.10944356), np.float32(0.094203636), np.float32(0.08271937), np.float32(0.08430433), np.float32(0.084836125), np.float32(0.07872146), np.float32(0.07904178), np.float32(0.080837734), np.float32(0.08143344), np.float32(0.07805577), np.float32(0.07766787), np.float32(0.084372565), np.float32(0.09137488), np.float32(0.082778715), np.float32(0.08365602), np.float32(0.09398687), np.float32(0.09886975), np.float32(0.07754452), np.float32(0.081134535), np.float32(0.08468509), np.float32(0.08204148), np.float32(0.07512985), np.float32(0.07188005), np.float32(0.074378654), np.float32(0.069503136), np.float32(0.070048824), np.float32(0.08281314), np.float32(0.08941486), np.float32(0.08177804), np.float32(0.090418726), np.float32(0.09648858), np.float32(0.09066073), np.float32(0.087497175), np.float32(0.090658136), np.float32(0.09162484), np.float32(0.090678714), np.float32(0.08074009), np.float32(0.084290534), np.float32(0.09388119), np.float32(0.090509415), np.float32(0.08094712), np.float32(0.08608573), np.float32(0.082574025), np.float32(0.08541745), np.float32(0.08924637), np.float32(0.08740227), np.float32(0.078276016), np.float32(0.07281725), np.float32(0.07117553), np.float32(0.06550116), np.float32(0.05949788), np.float32(0.060651787), np.float32(0.062217444), np.float32(0.06193255), np.float32(0.06650143), np.float32(0.06889897), np.float32(0.07129357), np.float32(0.083177984), np.float32(0.08099153), np.float32(0.07797116), np.float32(0.07838738), np.float32(0.084805176), np.float32(0.07490801), np.float32(0.06988389), np.float32(0.077024795), np.float32(0.08475059), np.float32(0.09621149), np.float32(0.08599251), np.float32(0.086843915), np.float32(0.098072596), np.float32(0.10953036), np.float32(0.096782774), np.float32(0.09445549), np.float32(0.10526121), np.float32(0.11122199), np.float32(0.089066945), np.float32(0.09247507), np.float32(0.09049071), np.float32(0.08907481), np.float32(0.075620316), np.float32(0.077013865), np.float32(0.0747632), np.float32(0.0712085), np.float32(0.07444501), np.float32(0.082755275), np.float32(0.076190196), np.float32(0.0761545), np.float32(0.0787548), np.float32(0.07237199), np.float32(0.060736004), np.float32(0.05905969), np.float32(0.058710165), np.float32(0.053253945), np.float32(0.049427625), np.float32(0.052479558), np.float32(0.05564558), np.float32(0.05558232), np.float32(0.062188737), np.float32(0.06389144), np.float32(0.070889264), np.float32(0.07504225), np.float32(0.08559434), np.float32(0.090714544), np.float32(0.08632355), np.float32(0.07931169), np.float32(0.07299321), np.float32(0.07312044), np.float32(0.07293951), np.float32(0.066969015), np.float32(0.06784707), np.float32(0.067997664), np.float32(0.066358596), np.float32(0.06610208), np.float32(0.08287041), np.float32(0.07442384), np.float32(0.07558009), np.float32(0.07345716), np.float32(0.06919309), np.float32(0.06430852), np.float32(0.06333334), np.float32(0.056653902), np.float32(0.049537167), np.float32(0.049169574), np.float32(0.047464967), np.float32(0.047151312), np.float32(0.043621086), np.float32(0.040116265), np.float32(0.043820135), np.float32(0.043902427), np.float32(0.042274337), np.float32(0.043905858), np.float32(0.044252817), np.float32(0.041553892), np.float32(0.042013537), np.float32(0.041402694), np.float32(0.04245542), np.float32(0.04457892), np.float32(0.04428062), np.float32(0.046337143), np.float32(0.051674962), np.float32(0.05855377), np.float32(0.063419655), np.float32(0.06883709), np.float32(0.073377624), np.float32(0.07109969), np.float32(0.073196076), np.float32(0.08061321), np.float32(0.08055534), np.float32(0.08054521), np.float32(0.074674025), np.float32(0.08034191), np.float32(0.08781162), np.float32(0.07932801), np.float32(0.07537325), np.float32(0.07968809), np.float32(0.08493713), np.float32(0.08599916), np.float32(0.083780095), np.float32(0.08643125), np.float32(0.09127698), np.float32(0.09028912), np.float32(0.085608855), np.float32(0.0991212), np.float32(0.10645999), np.float32(0.10802664), np.float32(0.10899273), np.float32(0.1270928), np.float32(0.12811877), np.float32(0.12547806), np.float32(0.12401867), np.float32(0.12838244), np.float32(0.11901151), np.float32(0.10721524), np.float32(0.10513071), np.float32(0.124025814), np.float32(0.11409488), np.float32(0.09703665), np.float32(0.09065405), np.float32(0.08973172), np.float32(0.08246599), np.float32(0.0685255), np.float32(0.071936205), np.float32(0.07710655), np.float32(0.07528219), np.float32(0.07982142), np.float32(0.08268756), np.float32(0.07251552), np.float32(0.06590156), np.float32(0.065974705), np.float32(0.058522116), np.float32(0.046417776), np.float32(0.045147814), np.float32(0.0432928), np.float32(0.041237984), np.float32(0.035261735), np.float32(0.035961587), np.float32(0.035801478), np.float32(0.033632703), np.float32(0.028735785), np.float32(0.030920157), np.float32(0.032919567), np.float32(0.034300864), np.float32(0.035006564), np.float32(0.036233634), np.float32(0.039160438), np.float32(0.036141224), np.float32(0.035100013), np.float32(0.030863492), np.float32(0.028394092), np.float32(0.025080074), np.float32(0.024351332), np.float32(0.025984425), np.float32(0.023685567), np.float32(0.02316484), np.float32(0.025320718), np.float32(0.027892236), np.float32(0.031686693), np.float32(0.033763822), np.float32(0.040567975), np.float32(0.04247093), np.float32(0.050158028), np.float32(0.05448812), np.float32(0.057139974), np.float32(0.060739044), np.float32(0.06357751), np.float32(0.058075383), np.float32(0.060310487), np.float32(0.063189104), np.float32(0.0540041), np.float32(0.05761808), np.float32(0.06446162), np.float32(0.063458346), np.float32(0.05888821), np.float32(0.058837537), np.float32(0.053169563), np.float32(0.045346566), np.float32(0.044446852), np.float32(0.0442707), np.float32(0.049295463), np.float32(0.045475803), np.float32(0.037406266), np.float32(0.03896239), np.float32(0.039584674), np.float32(0.034210287), np.float32(0.03114696), np.float32(0.037028674), np.float32(0.0422613), np.float32(0.043429185), np.float32(0.049101178), np.float32(0.053390734), np.float32(0.052536283), np.float32(0.05992485), np.float32(0.060035132), np.float32(0.055957742), np.float32(0.05677793), np.float32(0.06665896), np.float32(0.0724568), np.float32(0.070125535), np.float32(0.07999004), np.float32(0.090425394), np.float32(0.09324999), np.float32(0.0925243), np.float32(0.09002053), np.float32(0.0973301), np.float32(0.1053227), np.float32(0.11039033), np.float32(0.11171311), np.float32(0.11445379), np.float32(0.1116106), np.float32(0.10436385), np.float32(0.09129888), np.float32(0.073260345), np.float32(0.069144055), np.float32(0.074327044), np.float32(0.06710893), np.float32(0.060681798), np.float32(0.06845045), np.float32(0.069610454), np.float32(0.0729713), np.float32(0.074789226), np.float32(0.08344586), np.float32(0.099256046), np.float32(0.10874593), np.float32(0.12750481), np.float32(0.13052124), np.float32(0.13743736), np.float32(0.14216356), np.float32(0.1405675), np.float32(0.12844008), np.float32(0.12329613), np.float32(0.11248851), np.float32(0.10975005), np.float32(0.10977179), np.float32(0.11673421), np.float32(0.11967961), np.float32(0.13187978), np.float32(0.1384998), np.float32(0.13449353), np.float32(0.14031808), np.float32(0.139725), np.float32(0.12453876), np.float32(0.1313949), np.float32(0.13697515), np.float32(0.11515552), np.float32(0.099325426), np.float32(0.09766427), np.float32(0.093963034), np.float32(0.08069631), np.float32(0.08869759), np.float32(0.08004235), np.float32(0.07779844), np.float32(0.07169575), np.float32(0.07290357), np.float32(0.072464235), np.float32(0.07988374), np.float32(0.08998762), np.float32(0.09731703), np.float32(0.101407364), np.float32(0.10483113), np.float32(0.11092217), np.float32(0.11634427), np.float32(0.12529717), np.float32(0.12589149), np.float32(0.13040541), np.float32(0.14372705), np.float32(0.15725568), np.float32(0.16753039), np.float32(0.23728646), np.float32(0.275957), np.float32(0.29273862), np.float32(0.35312217), np.float32(0.42650306), np.float32(0.4727162), np.float32(0.5054747), np.float32(0.56563544), np.float32(0.6337523), np.float32(0.6647339), np.float32(0.6737648), np.float32(0.72467136), np.float32(0.7791378), np.float32(0.82603335), np.float32(0.84816283), np.float32(0.8623083), np.float32(0.89449406), np.float32(0.9034822), np.float32(0.91324556), np.float32(0.9291451), np.float32(0.9333746), np.float32(0.9257285), np.float32(0.9310797), np.float32(0.93657804), np.float32(0.93777823), np.float32(0.9435656), np.float32(0.9513944), np.float32(0.96077925), np.float32(0.96386504), np.float32(0.96821636), np.float32(0.9730815), np.float32(0.9758967), np.float32(0.97619313), np.float32(0.9784508), np.float32(0.98032206), np.float32(0.9809863), np.float32(0.9816564), np.float32(0.98233104), np.float32(0.98358005), np.float32(0.9842741), np.float32(0.9846022), np.float32(0.9851671), np.float32(0.98462856), np.float32(0.9842514), np.float32(0.98401386), np.float32(0.98385507), np.float32(0.9833261), np.float32(0.98283845), np.float32(0.98281544), np.float32(0.98252064), np.float32(0.981989), np.float32(0.9818295), np.float32(0.9814984), np.float32(0.9812965), np.float32(0.98126113), np.float32(0.9818081), np.float32(0.9824968), np.float32(0.98302716), np.float32(0.98255676), np.float32(0.98205847), np.float32(0.98242444), np.float32(0.9822916), np.float32(0.9819785), np.float32(0.98184997), np.float32(0.9818496), np.float32(0.98024887), np.float32(0.98012376), np.float32(0.9800189), np.float32(0.9786072), np.float32(0.9786971), np.float32(0.9787249), np.float32(0.9770179), np.float32(0.9761153), np.float32(0.9759151), np.float32(0.97520024), np.float32(0.9749501), np.float32(0.9747342), np.float32(0.97343826), np.float32(0.97298616), np.float32(0.97101045)], 'ETDGITFYYWALFDGHAGAGAAVMASKLLQHHVVEQLQDLVDILKNSTSLPPTCLGDEPETTSNSRTLTRAASLRGSVGAPGSPSTPQTRFFIEKKITYEYLVIGAIENAFKEMDSQIERERTSYIVTGGCTALIVIYLLGKLYVGNAGDSRAIIIRNGEIIPMSSEFTPETERQRLQYLLVAYMQPQLLGNEFTHLEFPRRVQRKELGKKMLYRDFNMTGWEFILFDENRLLLPLISKEEKRARVMATIGVTRGLGDHDLKVHDSNIHIKPFLSCTPEVRVYDLLQHEHGADDALVLATDGLWDVLSNEEVADAITNFLANCDPDDPHRYTLAAQDVVMRARGVLKDRGWRISNDRLGSGDDISVYVIPLMHGNKLS': [np.float32(0.16920155), np.float32(0.18800434), np.float32(0.18265456), np.float32(0.1862715), np.float32(0.22534919), np.float32(0.17840348), np.float32(0.16434678), np.float32(0.17649405), np.float32(0.1992393), np.float32(0.16079572), np.float32(0.14781232), np.float32(0.16718833), np.float32(0.15312642), np.float32(0.14299943), np.float32(0.14422616), np.float32(0.17334504), np.float32(0.15119497), np.float32(0.14977774), np.float32(0.17364801), np.float32(0.16877371), np.float32(0.17903171), np.float32(0.16680062), np.float32(0.15156294), np.float32(0.16708703), np.float32(0.1636547), np.float32(0.14193122), np.float32(0.1394398), np.float32(0.13673538), np.float32(0.09954883), np.float32(0.08325444), np.float32(0.084474444), np.float32(0.07869455), np.float32(0.06534018), np.float32(0.07161109), np.float32(0.07769158), np.float32(0.08016064), np.float32(0.09045112), np.float32(0.10851108), np.float32(0.108206674), np.float32(0.10877473), np.float32(0.11785605), np.float32(0.15066133), np.float32(0.16417089), np.float32(0.16794178), np.float32(0.19271474), np.float32(0.26836234), np.float32(0.339544), np.float32(0.3927167), np.float32(0.47512558), np.float32(0.52758133), np.float32(0.53399414), np.float32(0.5292875), np.float32(0.58440125), np.float32(0.6053994), np.float32(0.5903203), np.float32(0.58175683), np.float32(0.5983491), np.float32(0.6274932), np.float32(0.67614406), np.float32(0.7402676), np.float32(0.8483496), np.float32(0.88571286), np.float32(0.9211864), np.float32(0.9116628), np.float32(0.92943764), np.float32(0.94287586), np.float32(0.94435817), np.float32(0.9511286), np.float32(0.94821805), np.float32(0.9491145), np.float32(0.94701564), np.float32(0.94436496), np.float32(0.9410967), np.float32(0.93817276), np.float32(0.9294668), np.float32(0.9071213), np.float32(0.8989474), np.float32(0.8707595), np.float32(0.8276859), np.float32(0.79877216), np.float32(0.7688648), np.float32(0.72880715), np.float32(0.6958315), np.float32(0.6663469), np.float32(0.65494597), np.float32(0.56407374), np.float32(0.49812284), np.float32(0.47902897), np.float32(0.41503763), np.float32(0.35304472), np.float32(0.28007263), np.float32(0.22907092), np.float32(0.1481222), np.float32(0.13251247), np.float32(0.09721677), np.float32(0.087155044), np.float32(0.0831093), np.float32(0.07362519), np.float32(0.06571303), np.float32(0.053444263), np.float32(0.056049023), np.float32(0.058164224), np.float32(0.053480335), np.float32(0.052694082), np.float32(0.060759723), np.float32(0.065736085), np.float32(0.057751656), np.float32(0.058915913), np.float32(0.06427772), np.float32(0.07008671), np.float32(0.071125865), np.float32(0.06922038), np.float32(0.0713528), np.float32(0.064378574), np.float32(0.06906587), np.float32(0.073399514), np.float32(0.08189834), np.float32(0.0775197), np.float32(0.085873775), np.float32(0.08818732), np.float32(0.082882985), np.float32(0.07224706), np.float32(0.07677342), np.float32(0.07179138), np.float32(0.056001104), np.float32(0.047776453), np.float32(0.0512045), np.float32(0.043047782), np.float32(0.03237394), np.float32(0.027218398), np.float32(0.02703368), np.float32(0.021577403), np.float32(0.01719919), np.float32(0.014786839), np.float32(0.013621259), np.float32(0.0141858235), np.float32(0.013954897), np.float32(0.014777193), np.float32(0.016674185), np.float32(0.01672007), np.float32(0.01848417), np.float32(0.018331457), np.float32(0.01852222), np.float32(0.019222101), np.float32(0.018250834), np.float32(0.020108351), np.float32(0.023312613), np.float32(0.024907077), np.float32(0.032994278), np.float32(0.038954053), np.float32(0.03860908), np.float32(0.043469116), np.float32(0.044055264), np.float32(0.04676298), np.float32(0.052392576), np.float32(0.07302901), np.float32(0.07946282), np.float32(0.09015006), np.float32(0.09527942), np.float32(0.10424291), np.float32(0.108078614), np.float32(0.09999036), np.float32(0.115825765), np.float32(0.10975042), np.float32(0.11178328), np.float32(0.10414266), np.float32(0.089950144), np.float32(0.09008066), np.float32(0.084464245), np.float32(0.075129636), np.float32(0.069190904), np.float32(0.06592817), np.float32(0.055936422), np.float32(0.058100548), np.float32(0.056798343), np.float32(0.050133), np.float32(0.05393233), np.float32(0.051286336), np.float32(0.0481892), np.float32(0.040296532), np.float32(0.042995755), np.float32(0.047098096), np.float32(0.037830077), np.float32(0.033559248), np.float32(0.035477635), np.float32(0.036015905), np.float32(0.039065223), np.float32(0.033098556), np.float32(0.03254399), np.float32(0.038674314), np.float32(0.04406226), np.float32(0.0478556), np.float32(0.060684193), np.float32(0.07624412), np.float32(0.08751118), np.float32(0.10700968), np.float32(0.11495865), np.float32(0.12043952), np.float32(0.12881751), np.float32(0.13524418), np.float32(0.12757719), np.float32(0.12862553), np.float32(0.12815185), np.float32(0.12904415), np.float32(0.12779543), np.float32(0.11786229), np.float32(0.12728637), np.float32(0.1259004), np.float32(0.12619062), np.float32(0.13021892), np.float32(0.117387444), np.float32(0.11823712), np.float32(0.108177915), np.float32(0.08850039), np.float32(0.07647195), np.float32(0.07061195), np.float32(0.06605793), np.float32(0.06430983), np.float32(0.058519065), np.float32(0.054709036), np.float32(0.054556664), np.float32(0.04988897), np.float32(0.042446718), np.float32(0.039331738), np.float32(0.04005204), np.float32(0.038126722), np.float32(0.041580766), np.float32(0.043921243), np.float32(0.04876507), np.float32(0.05609185), np.float32(0.05770148), np.float32(0.056058913), np.float32(0.051758066), np.float32(0.053287942), np.float32(0.05800936), np.float32(0.055937897), np.float32(0.057578113), np.float32(0.06218921), np.float32(0.064133786), np.float32(0.0652557), np.float32(0.06257483), np.float32(0.05895008), np.float32(0.059075076), np.float32(0.059115604), np.float32(0.06207454), np.float32(0.06472759), np.float32(0.074328706), np.float32(0.08452071), np.float32(0.09024746), np.float32(0.09549659), np.float32(0.099897735), np.float32(0.08729889), np.float32(0.079363056), np.float32(0.072031125), np.float32(0.062808335), np.float32(0.060469627), np.float32(0.05683004), np.float32(0.062794566), np.float32(0.060759984), np.float32(0.06567327), np.float32(0.07215353), np.float32(0.068378165), np.float32(0.06938166), np.float32(0.07959115), np.float32(0.08746552), np.float32(0.0867947), np.float32(0.08163208), np.float32(0.0849733), np.float32(0.078995205), np.float32(0.074798845), np.float32(0.062215008), np.float32(0.056388903), np.float32(0.052786045), np.float32(0.054931883), np.float32(0.044759788), np.float32(0.049077686), np.float32(0.04819436), np.float32(0.04697498), np.float32(0.050146785), np.float32(0.049011737), np.float32(0.055353064), np.float32(0.055395138), np.float32(0.061450638), np.float32(0.056173164), np.float32(0.048622955), np.float32(0.04676192), np.float32(0.043331046), np.float32(0.03729152), np.float32(0.034480598), np.float32(0.032856587), np.float32(0.03151596), np.float32(0.02863165), np.float32(0.028646048), np.float32(0.028716305), np.float32(0.030234009), np.float32(0.029296016), np.float32(0.0296495), np.float32(0.031751733), np.float32(0.041154686), np.float32(0.045097813), np.float32(0.03964226), np.float32(0.034356736), np.float32(0.03661572), np.float32(0.032191806), np.float32(0.027836626), np.float32(0.025838267), np.float32(0.029627165), np.float32(0.028913345), np.float32(0.029083077), np.float32(0.032383896), np.float32(0.0387849), np.float32(0.04032411), np.float32(0.04370195), np.float32(0.049439725), np.float32(0.05571758), np.float32(0.0638584), np.float32(0.07501648), np.float32(0.07924196), np.float32(0.092337735), np.float32(0.089047834), np.float32(0.08971439), np.float32(0.085445486), np.float32(0.07201601), np.float32(0.059412353), np.float32(0.06878764), np.float32(0.07085532), np.float32(0.062648945), np.float32(0.060397528), np.float32(0.07180107), np.float32(0.07613607), np.float32(0.06553114), np.float32(0.07685183), np.float32(0.08344048), np.float32(0.080101766), np.float32(0.071821906), np.float32(0.08261863), np.float32(0.08253094), np.float32(0.077003345), np.float32(0.069585584), np.float32(0.0633921), np.float32(0.0641757), np.float32(0.058291774), np.float32(0.05531089), np.float32(0.065273225), np.float32(0.07144638), np.float32(0.07517988), np.float32(0.076628774), np.float32(0.0877516), np.float32(0.09884878), np.float32(0.112677485), np.float32(0.1263076), np.float32(0.14437543), np.float32(0.14060627), np.float32(0.124465026), np.float32(0.13106056), np.float32(0.12399583), np.float32(0.11279237), np.float32(0.105954975), np.float32(0.10158237), np.float32(0.09075014), np.float32(0.08148912), np.float32(0.078775086), np.float32(0.08549384), np.float32(0.09917183), np.float32(0.103775315), np.float32(0.112028286), np.float32(0.13291669), np.float32(0.11785397), np.float32(0.09931278), np.float32(0.08929849), np.float32(0.086503305), np.float32(0.07386966), np.float32(0.06854043), np.float32(0.058798574), np.float32(0.050354034), np.float32(0.051551297), np.float32(0.0651546), np.float32(0.08547908)], 'MEMHPEHMVSEGHMQEAPPQIPSDGMQQQQQQHVLVEEVQPLPPPQPQLQPQQPMVAETQETQKHMDQTMDVDDSQNTTITASTVGPLPDFHPNNGAYAQNNNGYTPEPHRPSTSYSDTAYQYTTHNGSRFNTTLRRRHTATARLTTMAAKRHTWASRTRGRAPQMGRYPASDGGSRSNSYQDQNQRSAQQQQQQQPTPPEAANKNASVVIKVGMVGDAQIGKTSLMVKYVEGSWDEDYIQTLGVNFMEKTISIRNTEITFSIWDLGGQREFVNMLPLVCNDAVAILFMFDLTRKSTLNSIKEWYRQGRGFNKTAIPFLVGTNINVQKIFKIVLSKAFDLKCTIPEIENIGEPLLLYQAV': [np.float32(0.97355723), np.float32(0.97575015), np.float32(0.977477), np.float32(0.9794037), np.float32(0.98100203), np.float32(0.9812371), np.float32(0.981988), np.float32(0.98247886), np.float32(0.98349726), np.float32(0.9844232), np.float32(0.9844615), np.float32(0.9846202), np.float32(0.9845756), np.float32(0.9839168), np.float32(0.9840508), np.float32(0.98280877), np.float32(0.9823611), np.float32(0.9823768), np.float32(0.98210174), np.float32(0.98249316), np.float32(0.9818742), np.float32(0.9821785), np.float32(0.9828917), np.float32(0.98286796), np.float32(0.98291093), np.float32(0.9822724), np.float32(0.9818033), np.float32(0.98113084), np.float32(0.9803048), np.float32(0.9799596), np.float32(0.9811078), np.float32(0.9814937), np.float32(0.9809372), np.float32(0.97982454), np.float32(0.9799336), np.float32(0.9801983), np.float32(0.98025227), np.float32(0.9815061), np.float32(0.9816343), np.float32(0.98222786), np.float32(0.98319936), np.float32(0.9834757), np.float32(0.98394483), np.float32(0.9844535), np.float32(0.9851681), np.float32(0.9846954), np.float32(0.9846859), np.float32(0.98420644), np.float32(0.98415875), np.float32(0.9834531), np.float32(0.9823453), np.float32(0.98117286), np.float32(0.9806337), np.float32(0.9794206), np.float32(0.9775712), np.float32(0.976352), np.float32(0.9754819), np.float32(0.9745359), np.float32(0.97505707), np.float32(0.97471946), np.float32(0.9745419), np.float32(0.9738643), np.float32(0.97341216), np.float32(0.97389627), np.float32(0.97329694), np.float32(0.9730392), np.float32(0.974499), np.float32(0.97350425), np.float32(0.9736632), np.float32(0.97395486), np.float32(0.9730621), np.float32(0.9739662), np.float32(0.9742104), np.float32(0.9746619), np.float32(0.97480124), np.float32(0.9748849), np.float32(0.97715014), np.float32(0.9768167), np.float32(0.9761381), np.float32(0.977746), np.float32(0.9777085), np.float32(0.9776038), np.float32(0.9771922), np.float32(0.9776428), np.float32(0.9770757), np.float32(0.9772215), np.float32(0.97757864), np.float32(0.9771966), np.float32(0.97700953), np.float32(0.97725224), np.float32(0.97716653), np.float32(0.97762156), np.float32(0.9767948), np.float32(0.97724926), np.float32(0.9775728), np.float32(0.97746915), np.float32(0.97736007), np.float32(0.9753888), np.float32(0.97585595), np.float32(0.9758709), np.float32(0.9756638), np.float32(0.97610044), np.float32(0.9761563), np.float32(0.9744623), np.float32(0.9751383), np.float32(0.9742511), np.float32(0.9736144), np.float32(0.9729681), np.float32(0.97212034), np.float32(0.97227985), np.float32(0.97097385), np.float32(0.97057736), np.float32(0.96994036), np.float32(0.96997494), np.float32(0.9696675), np.float32(0.9676819), np.float32(0.96958387), np.float32(0.9667107), np.float32(0.9658792), np.float32(0.9675427), np.float32(0.9654957), np.float32(0.9624133), np.float32(0.95548993), np.float32(0.9503867), np.float32(0.9499154), np.float32(0.95056295), np.float32(0.94530934), np.float32(0.94178045), np.float32(0.9399743), np.float32(0.9453737), np.float32(0.9468268), np.float32(0.9473406), np.float32(0.9490979), np.float32(0.94419754), np.float32(0.9400886), np.float32(0.9339732), np.float32(0.93459314), np.float32(0.93189186), np.float32(0.92638683), np.float32(0.9224133), np.float32(0.92171717), np.float32(0.9187225), np.float32(0.9159648), np.float32(0.91518885), np.float32(0.9177165), np.float32(0.9152843), np.float32(0.9229653), np.float32(0.91912585), np.float32(0.9214081), np.float32(0.92360324), np.float32(0.93608844), np.float32(0.93554664), np.float32(0.93860817), np.float32(0.95024955), np.float32(0.95521075), np.float32(0.9595517), np.float32(0.96128), np.float32(0.9663721), np.float32(0.96619284), np.float32(0.96971434), np.float32(0.97131246), np.float32(0.9735372), np.float32(0.97603226), np.float32(0.97654736), np.float32(0.9770398), np.float32(0.9772554), np.float32(0.9782048), np.float32(0.9796754), np.float32(0.9807623), np.float32(0.98148865), np.float32(0.9821608), np.float32(0.9831019), np.float32(0.98302954), np.float32(0.98341346), np.float32(0.98311156), np.float32(0.98348), np.float32(0.98286647), np.float32(0.98103136), np.float32(0.9794692), np.float32(0.97907615), np.float32(0.97890043), np.float32(0.9770661), np.float32(0.9755647), np.float32(0.9728363), np.float32(0.9693439), np.float32(0.96630794), np.float32(0.96465397), np.float32(0.95989907), np.float32(0.9630153), np.float32(0.9655524), np.float32(0.9632099), np.float32(0.96239066), np.float32(0.95933473), np.float32(0.95969176), np.float32(0.95497084), np.float32(0.9511551), np.float32(0.9451712), np.float32(0.9284456), np.float32(0.9024699), np.float32(0.8773718), np.float32(0.864257), np.float32(0.8443375), np.float32(0.80526686), np.float32(0.78880936), np.float32(0.756446), np.float32(0.73504347), np.float32(0.66691047), np.float32(0.5547783), np.float32(0.5435261), np.float32(0.4615265), np.float32(0.4079502), np.float32(0.40348858), np.float32(0.36414713), np.float32(0.24384417), np.float32(0.189589), np.float32(0.14088024), np.float32(0.11155888), np.float32(0.09125733), np.float32(0.07480607), np.float32(0.066426516), np.float32(0.06656981), np.float32(0.07078954), np.float32(0.071701884), np.float32(0.084574975), np.float32(0.08333686), np.float32(0.08925292), np.float32(0.09968995), np.float32(0.102926776), np.float32(0.09218515), np.float32(0.09302495), np.float32(0.08824771), np.float32(0.082765445), np.float32(0.07274041), np.float32(0.06839726), np.float32(0.07373669), np.float32(0.06566534), np.float32(0.068580106), np.float32(0.077621534), np.float32(0.09158504), np.float32(0.10016133), np.float32(0.10104316), np.float32(0.1068503), np.float32(0.10712335), np.float32(0.1191383), np.float32(0.11635568), np.float32(0.11095899), np.float32(0.11417571), np.float32(0.108784154), np.float32(0.10028562), np.float32(0.0882196), np.float32(0.07713694), np.float32(0.07495493), np.float32(0.07364484), np.float32(0.072245814), np.float32(0.06790083), np.float32(0.075082555), np.float32(0.081001095), np.float32(0.083039396), np.float32(0.08655797), np.float32(0.09104839), np.float32(0.08787479), np.float32(0.07913484), np.float32(0.076382026), np.float32(0.066658325), np.float32(0.06302983), np.float32(0.06248818), np.float32(0.07188918), np.float32(0.07956195), np.float32(0.091140576), np.float32(0.098743476), np.float32(0.07379701), np.float32(0.07376871), np.float32(0.07196373), np.float32(0.08511553), np.float32(0.07585953), np.float32(0.09486689), np.float32(0.09199055), np.float32(0.0758711), np.float32(0.08754785), np.float32(0.07521298), np.float32(0.054667767), np.float32(0.062354308), np.float32(0.06504478), np.float32(0.06472526), np.float32(0.087034665), np.float32(0.060857616), np.float32(0.060805824), np.float32(0.07096421), np.float32(0.077334985), np.float32(0.06052299), np.float32(0.055016704), np.float32(0.059556875), np.float32(0.061945397), np.float32(0.05625987), np.float32(0.059749812), np.float32(0.06175503), np.float32(0.069294006), np.float32(0.077024765), np.float32(0.08626781), np.float32(0.09185395), np.float32(0.107152745), np.float32(0.12246083), np.float32(0.13157322), np.float32(0.1332687), np.float32(0.12589343), np.float32(0.12335367), np.float32(0.11991875), np.float32(0.10203738), np.float32(0.099059), np.float32(0.101981536), np.float32(0.09842679), np.float32(0.09001563), np.float32(0.09082111), np.float32(0.09807951), np.float32(0.0931308), np.float32(0.086939976), np.float32(0.09941536), np.float32(0.08987734), np.float32(0.07548439), np.float32(0.075309485), np.float32(0.0759655), np.float32(0.06336468), np.float32(0.055256844), np.float32(0.058280732), np.float32(0.061153695), np.float32(0.057379384), np.float32(0.06045447), np.float32(0.070838824), np.float32(0.081618436), np.float32(0.09586416), np.float32(0.10683252), np.float32(0.10640197), np.float32(0.11027975), np.float32(0.11726003), np.float32(0.11742884), np.float32(0.11115588), np.float32(0.12200243), np.float32(0.14049008), np.float32(0.17480865), np.float32(0.17780802), np.float32(0.1679711), np.float32(0.18169287), np.float32(0.17646681), np.float32(0.1681952), np.float32(0.1781537), np.float32(0.18563312), np.float32(0.18941447), np.float32(0.19098839), np.float32(0.17177606), np.float32(0.17702402), np.float32(0.1855736), np.float32(0.14302912), np.float32(0.1684051), np.float32(0.15134846), np.float32(0.15627131), np.float32(0.16080138), np.float32(0.28303242), np.float32(0.15480463), np.float32(0.099896014), np.float32(0.11678108)], 'MMKRTRKTSSERLVKRPRQNDALSQVPAQTYCRSNEILSLAASHWRSESPKEPKQVSPLDLTILVYRQHITSPNRNGALASLDDQAYFQLHLWPEFCSLVAQVKQKDAHHDWVVLQPFVMSMAAMFNYRRAYHPSRGAELLQLLDNDLDALLVFVEAWFRFDLENLTKEERCLRLKFLCHLFRALDYESVQKALLPLLSLPVWVHLSEQSCRQQTDRFPFLLKPLSRLKRRARKRDAAQKAPLVEMALYSIIRELENAILKCDTESFNDPIAIIAELLSLLSEMLSQLRFRRTLLPLLSDRFTLPLVKGLSLTLTVDSVVSSPGYNDFARVLDQFAYYVTFPLDPVTGDSLPRDSIRAERARRLLTLQRVSHSISHRQSFPATSPLRKLPMANHSIIGREDVLQSVFRDCEEGVMNEVVEGLGMKSLSAIIFDDESNLPPLKRTRQARRNLLIATISTYCAASKDILEAFKTFPLMVNEDDLWGSSGANMSRSTSALPVLNLEYLNLTDYLWRNISLFKLESSWAVREDIEADVLRMQPSFDVNGVKFDGWAKMAAPIKSIDVTEVGNQRLDSPAPSHVKVNVEINLGHCSGQARHEWSHLQQHEVIFLLRLQSPSGGSPEQEKDGSNFEAFSNCQVRGFVTGTLEDINGEKNEGTKWIAAGSVIRLTGTVDSLQYYYDSQKQASSTEDVFKGFNIAVRRRAQINNSFPVLSSLRALLLSEGPVLPRWLEDVFLGRSGNTPTTAGCTKVPATDEFTDFADTFVSADHVLQSFPYSKIDRLNVKIKSFQSDTKRLGFKLSFGTDQSGGNVVEMEPYRLESRRPMLAVRSKQVRNSLNKTFFNINQVAAIRSGISTGLTLISGPPGTGKTSCVVQILSTLYMTQKQERILLVTRTNHALNDLIRRTLLRGVSPFRVLRLGQGAAEGAADKLLSKDGRVRAMLERRMELLSLVAKLATSLDPHAAETNWSCESAVTYFKDVVEKEWERFLCAEDMTWANFPFRKFLEVTDDKKGVQEGKHGVITGGNLANEFQAIAMMFEELKELRFLEVLRTNRQRGNYLITSHASIVAMTCVHAAMQRDDLISQRFAYDTLIMEEAAECLEVEAFLSLLLQKPGRLKRVILVGDHKQLPPVVQYSALLQFSNMGQSLFARLVRTGTKFIQLDHQGRSRPSIADLFRWRYPKLQDMEFIRQESTFSEANPGFLHTAQFVDTGDQTSESQPLPYFYQNVAEAEYVAFTFLYMRMVGYPADRIAVLSTYNGQVQLLKEVISARSSQFGNLGCPAVVSTVDKFQGQQADYVLLSLVRTKHLGHFRDVRRITVAMSRARFGLYLFGHLPLLQSSMEFKPVLSQLNNNYKLVLVANETFPQKARQEYCETETDASLHREVHSPADMASIVSHLHEVALEKKQDSG': [np.float32(0.9613344), np.float32(0.9677454), np.float32(0.9678927), np.float32(0.96690947), np.float32(0.9661195), np.float32(0.9608058), np.float32(0.9576445), np.float32(0.95595455), np.float32(0.9548798), np.float32(0.9524424), np.float32(0.9524132), np.float32(0.95368624), np.float32(0.9532271), np.float32(0.94361645), np.float32(0.9352256), np.float32(0.9283895), np.float32(0.9269523), np.float32(0.9211765), np.float32(0.91021746), np.float32(0.89777553), np.float32(0.88632566), np.float32(0.8853837), np.float32(0.86339355), np.float32(0.839227), np.float32(0.83353096), np.float32(0.80188775), np.float32(0.7674138), np.float32(0.7132175), np.float32(0.68362784), np.float32(0.6363979), np.float32(0.55175006), np.float32(0.48063746), np.float32(0.44275323), np.float32(0.40857688), np.float32(0.44192687), np.float32(0.42896396), np.float32(0.4894046), np.float32(0.4638392), np.float32(0.5130391), np.float32(0.6793472), np.float32(0.74580514), np.float32(0.76291203), np.float32(0.76903814), np.float32(0.7748089), np.float32(0.74143547), np.float32(0.6351843), np.float32(0.6167236), np.float32(0.5981248), np.float32(0.6047417), np.float32(0.6175114), np.float32(0.61904013), np.float32(0.55737853), np.float32(0.45303592), np.float32(0.4455811), np.float32(0.42754564), np.float32(0.41510594), np.float32(0.40518826), np.float32(0.38695842), np.float32(0.36116856), np.float32(0.3304814), np.float32(0.27043825), np.float32(0.25620914), np.float32(0.2331474), np.float32(0.1901932), np.float32(0.15703003), np.float32(0.14198111), np.float32(0.12394984), np.float32(0.10253564), np.float32(0.09970489), np.float32(0.09610354), np.float32(0.09487808), np.float32(0.105144635), np.float32(0.1042389), np.float32(0.114946224), np.float32(0.10352247), np.float32(0.10188631), np.float32(0.09522284), np.float32(0.09330925), np.float32(0.11379227), np.float32(0.13313496), np.float32(0.13231905), np.float32(0.10905283), np.float32(0.107611455), np.float32(0.098108016), np.float32(0.08860691), np.float32(0.06357139), np.float32(0.052195355), np.float32(0.040145714), np.float32(0.0328046), np.float32(0.030497491), np.float32(0.031320654), np.float32(0.029477928), np.float32(0.030642563), np.float32(0.0326648), np.float32(0.037089583), np.float32(0.03667417), np.float32(0.036291633), np.float32(0.03967294), np.float32(0.042542446), np.float32(0.047128472), np.float32(0.045810744), np.float32(0.04528242), np.float32(0.046147887), np.float32(0.041586418), np.float32(0.044826165), np.float32(0.04937961), np.float32(0.043366726), np.float32(0.0397439), np.float32(0.042668164), np.float32(0.04380635), np.float32(0.04004898), np.float32(0.04236189), np.float32(0.045930296), np.float32(0.044281222), np.float32(0.040859852), np.float32(0.045437902), np.float32(0.040304568), np.float32(0.035595343), np.float32(0.032186214), np.float32(0.033214234), np.float32(0.030500643), np.float32(0.029495297), np.float32(0.035002574), np.float32(0.0375565), np.float32(0.041584566), np.float32(0.04058301), np.float32(0.043860923), np.float32(0.04945345), np.float32(0.051590014), np.float32(0.054034594), np.float32(0.06512962), np.float32(0.06352321), np.float32(0.058506854), np.float32(0.06715802), np.float32(0.08347557), np.float32(0.08502677), np.float32(0.08861755), np.float32(0.095535375), np.float32(0.09130327), np.float32(0.07875715), np.float32(0.074765734), np.float32(0.07177087), np.float32(0.062033597), np.float32(0.05190126), np.float32(0.046090547), np.float32(0.041481312), np.float32(0.03423593), np.float32(0.027834836), np.float32(0.02698179), np.float32(0.026701882), np.float32(0.025402991), np.float32(0.022923427), np.float32(0.026574174), np.float32(0.029119559), np.float32(0.027190955), np.float32(0.030776571), np.float32(0.03696849), np.float32(0.040056214), np.float32(0.039602086), np.float32(0.038657065), np.float32(0.04092495), np.float32(0.038197033), np.float32(0.037912138), np.float32(0.041752126), np.float32(0.046598747), np.float32(0.043993674), np.float32(0.042454936), np.float32(0.04497839), np.float32(0.04575251), np.float32(0.04519677), np.float32(0.04589036), np.float32(0.05089751), np.float32(0.049295235), np.float32(0.04903422), np.float32(0.04665332), np.float32(0.048504774), np.float32(0.04799027), np.float32(0.043755796), np.float32(0.04511144), np.float32(0.04215025), np.float32(0.039076958), np.float32(0.035873044), np.float32(0.032660484), np.float32(0.03006114), np.float32(0.033427075), np.float32(0.033451695), np.float32(0.03516), np.float32(0.038719572), np.float32(0.036397316), np.float32(0.038243666), np.float32(0.043078925), np.float32(0.04215419), np.float32(0.040279195), np.float32(0.045471776), np.float32(0.04757251), np.float32(0.04210986), np.float32(0.040895093), np.float32(0.04673284), np.float32(0.04898114), np.float32(0.051304705), np.float32(0.05339686), np.float32(0.058569502), np.float32(0.07053526), np.float32(0.07854103), np.float32(0.0911202), np.float32(0.09886796), np.float32(0.095794454), np.float32(0.10263441), np.float32(0.106460854), np.float32(0.09713049), np.float32(0.09954678), np.float32(0.103831105), np.float32(0.1081153), np.float32(0.10217879), np.float32(0.105602734), np.float32(0.12140838), np.float32(0.1283186), np.float32(0.13025938), np.float32(0.16057211), np.float32(0.18172534), np.float32(0.17539293), np.float32(0.19160959), np.float32(0.22902231), np.float32(0.2894471), np.float32(0.26773158), np.float32(0.26265663), np.float32(0.29368916), np.float32(0.28765368), np.float32(0.26611936), np.float32(0.2313058), np.float32(0.2329275), np.float32(0.24311733), np.float32(0.20885634), np.float32(0.21476409), np.float32(0.2274096), np.float32(0.20268467), np.float32(0.16919276), np.float32(0.19273877), np.float32(0.19171323), np.float32(0.14551209), np.float32(0.12166806), np.float32(0.12542826), np.float32(0.11804109), np.float32(0.0956671), np.float32(0.09363572), np.float32(0.09026488), np.float32(0.07142125), np.float32(0.060174264), np.float32(0.052042153), np.float32(0.055214185), np.float32(0.04986989), np.float32(0.046215385), np.float32(0.04843432), np.float32(0.05885541), np.float32(0.05725977), np.float32(0.056913715), np.float32(0.06913277), np.float32(0.07319616), np.float32(0.06618524), np.float32(0.06589411), np.float32(0.074514285), np.float32(0.07017171), np.float32(0.060478933), np.float32(0.06848503), np.float32(0.07600156), np.float32(0.061337996), np.float32(0.055536993), np.float32(0.06839523), np.float32(0.062214788), np.float32(0.049453527), np.float32(0.050302938), np.float32(0.05903776), np.float32(0.052046057), np.float32(0.03941218), np.float32(0.040817592), np.float32(0.03931998), np.float32(0.034750447), np.float32(0.03229918), np.float32(0.030861195), np.float32(0.03049205), np.float32(0.028662458), np.float32(0.027084565), np.float32(0.026429545), np.float32(0.025438448), np.float32(0.027246704), np.float32(0.02807378), np.float32(0.030881291), np.float32(0.032058384), np.float32(0.035600424), np.float32(0.04261506), np.float32(0.045362853), np.float32(0.043509375), np.float32(0.047220346), np.float32(0.055018835), np.float32(0.05725331), np.float32(0.04980728), np.float32(0.05899025), np.float32(0.06316581), np.float32(0.054808058), np.float32(0.057551518), np.float32(0.06062571), np.float32(0.061179105), np.float32(0.062337976), np.float32(0.062048472), np.float32(0.054591328), np.float32(0.053487882), np.float32(0.058903582), np.float32(0.06685982), np.float32(0.06175819), np.float32(0.072718605), np.float32(0.08265192), np.float32(0.08788938), np.float32(0.08742899), np.float32(0.07432491), np.float32(0.08137301), np.float32(0.08478303), np.float32(0.07817681), np.float32(0.074128754), np.float32(0.08146022), np.float32(0.08024274), np.float32(0.06682132), np.float32(0.067675196), np.float32(0.075369775), np.float32(0.0704002), np.float32(0.06863238), np.float32(0.06547249), np.float32(0.06410795), np.float32(0.0578703), np.float32(0.06061182), np.float32(0.056040775), np.float32(0.055347785), np.float32(0.04984585), np.float32(0.050864305), np.float32(0.050169285), np.float32(0.051806685), np.float32(0.05043425), np.float32(0.051603083), np.float32(0.066115916), np.float32(0.06507422), np.float32(0.06641676), np.float32(0.075329624), np.float32(0.089525), np.float32(0.09429325), np.float32(0.104103714), np.float32(0.11450856), np.float32(0.11946788), np.float32(0.12996751), np.float32(0.14600886), np.float32(0.15767917), np.float32(0.14434014), np.float32(0.15779617), np.float32(0.18126264), np.float32(0.16019726), np.float32(0.16242038), np.float32(0.1653046), np.float32(0.17096013), np.float32(0.16384184), np.float32(0.16019206), np.float32(0.16448514), np.float32(0.14588042), np.float32(0.151489), np.float32(0.12370327), np.float32(0.10819223), np.float32(0.12943947), np.float32(0.1436726), np.float32(0.16229302), np.float32(0.1768191), np.float32(0.178796), np.float32(0.18925186), np.float32(0.20213671), np.float32(0.20905173), np.float32(0.21316883), np.float32(0.2188494), np.float32(0.23151502), np.float32(0.21558563), np.float32(0.2439209), np.float32(0.30103517), np.float32(0.27741832), np.float32(0.23543552), np.float32(0.22087184), np.float32(0.22272433), np.float32(0.24892044), np.float32(0.30327097), np.float32(0.31530285), np.float32(0.2662832), np.float32(0.3172079), np.float32(0.37916026), np.float32(0.46752858), np.float32(0.46187222), np.float32(0.48132372), np.float32(0.29936266), np.float32(0.22921686), np.float32(0.29723394), np.float32(0.25843343), np.float32(0.21443902), np.float32(0.20523119), np.float32(0.20234536), np.float32(0.18753077), np.float32(0.1739362), np.float32(0.17142554), np.float32(0.15289617), np.float32(0.15279564), np.float32(0.12846453), np.float32(0.11520602), np.float32(0.11626816), np.float32(0.11859801), np.float32(0.1035865), np.float32(0.09381463), np.float32(0.09735595), np.float32(0.09514439), np.float32(0.09173125), np.float32(0.08775286), np.float32(0.08889235), np.float32(0.09657656), np.float32(0.10337949), np.float32(0.10309231), np.float32(0.09918353), np.float32(0.103577055), np.float32(0.106077015), np.float32(0.108695894), np.float32(0.10575289), np.float32(0.10351891), np.float32(0.112528704), np.float32(0.114216425), np.float32(0.1052436), np.float32(0.11069591), np.float32(0.111506), np.float32(0.12322775), np.float32(0.12231718), np.float32(0.11700234), np.float32(0.14230335), np.float32(0.17754403), np.float32(0.17562795), np.float32(0.17513658), np.float32(0.1970532), np.float32(0.1913675), np.float32(0.17460625), np.float32(0.13826129), np.float32(0.1403726), np.float32(0.14539546), np.float32(0.13731982), np.float32(0.12554401), np.float32(0.13224499), np.float32(0.13074315), np.float32(0.11168976), np.float32(0.09862847), np.float32(0.08861395), np.float32(0.07689665), np.float32(0.06352431), np.float32(0.060632933), np.float32(0.058438875), np.float32(0.048577823), np.float32(0.049822614), np.float32(0.052413102), np.float32(0.043972272), np.float32(0.037493654), np.float32(0.039602693), np.float32(0.03478732), np.float32(0.0293421), np.float32(0.03079795), np.float32(0.03416445), np.float32(0.031460702), np.float32(0.030795397), np.float32(0.034905255), np.float32(0.037955746), np.float32(0.038318977), np.float32(0.042635784), np.float32(0.04748704), np.float32(0.05798839), np.float32(0.06456794), np.float32(0.06599579), np.float32(0.067306854), np.float32(0.06355031), np.float32(0.06978894), np.float32(0.083435304), np.float32(0.0846179), np.float32(0.08369884), np.float32(0.08444047), np.float32(0.10532827), np.float32(0.17362961), np.float32(0.18235178), np.float32(0.18340915), np.float32(0.2304244), np.float32(0.21211159), np.float32(0.16110578), np.float32(0.1410333), np.float32(0.15259114), np.float32(0.18435372), np.float32(0.15681566), np.float32(0.19259526), np.float32(0.121140845), np.float32(0.12887152), np.float32(0.12732843), np.float32(0.08598818), np.float32(0.118040346), np.float32(0.0995532), np.float32(0.086594604), np.float32(0.08594037), np.float32(0.07160575), np.float32(0.066728115), np.float32(0.050600838), np.float32(0.05479152), np.float32(0.055045504), np.float32(0.045808297), np.float32(0.040677723), np.float32(0.03770215), np.float32(0.032976586), np.float32(0.031640705), np.float32(0.03183215), np.float32(0.036377683), np.float32(0.033341352), np.float32(0.03447819), np.float32(0.03574012), np.float32(0.034630593), np.float32(0.037148472), np.float32(0.036530804), np.float32(0.037257373), np.float32(0.041403364), np.float32(0.040422633), np.float32(0.049184762), np.float32(0.04767484), np.float32(0.04477614), np.float32(0.03975827), np.float32(0.0430117), np.float32(0.049424484), np.float32(0.046054125), np.float32(0.046609625), np.float32(0.05484931), np.float32(0.057883803), np.float32(0.057566058), np.float32(0.06097495), np.float32(0.06690583), np.float32(0.07812441), np.float32(0.073748015), np.float32(0.07391008), np.float32(0.07986268), np.float32(0.0621123), np.float32(0.074150816), np.float32(0.08136938), np.float32(0.07279335), np.float32(0.06640798), np.float32(0.0714608), np.float32(0.076840855), np.float32(0.077264264), np.float32(0.08853344), np.float32(0.11020026), np.float32(0.102442145), np.float32(0.103225864), np.float32(0.12667614), np.float32(0.13196923), np.float32(0.13160913), np.float32(0.1357066), np.float32(0.14092508), np.float32(0.15519847), np.float32(0.16951226), np.float32(0.15682015), np.float32(0.14634995), np.float32(0.15217313), np.float32(0.17480049), np.float32(0.19048075), np.float32(0.2306806), np.float32(0.23185796), np.float32(0.23889525), np.float32(0.27208176), np.float32(0.30712336), np.float32(0.28608888), np.float32(0.34366184), np.float32(0.37289461), np.float32(0.30175945), np.float32(0.32754973), np.float32(0.2903058), np.float32(0.2770342), np.float32(0.24384417), np.float32(0.24774945), np.float32(0.24575117), np.float32(0.24384417), np.float32(0.24384417), np.float32(0.24384417), np.float32(0.24384417), np.float32(0.22609021), np.float32(0.18621138), np.float32(0.16183953), np.float32(0.13200478), np.float32(0.12353658), np.float32(0.10764364), np.float32(0.08335996), np.float32(0.06321715), np.float32(0.054577608), np.float32(0.051712092), np.float32(0.048586287), np.float32(0.04557729), np.float32(0.05161755), np.float32(0.04758558), np.float32(0.051067118), np.float32(0.043437377), np.float32(0.043830846), np.float32(0.04039939), np.float32(0.040704887), np.float32(0.03851974), np.float32(0.040465098), np.float32(0.040018633), np.float32(0.041408334), np.float32(0.044251524), np.float32(0.047365304), np.float32(0.052903295), np.float32(0.05698165), np.float32(0.058913764), np.float32(0.063440405), np.float32(0.06659321), np.float32(0.07279253), np.float32(0.08539631), np.float32(0.10686252), np.float32(0.123591416), np.float32(0.13902463), np.float32(0.14996791), np.float32(0.16390489), np.float32(0.16903684), np.float32(0.16609788), np.float32(0.20346622), np.float32(0.21488708), np.float32(0.24671064), np.float32(0.2566833), np.float32(0.26765168), np.float32(0.28574553), np.float32(0.33216313), np.float32(0.337378), np.float32(0.37760356), np.float32(0.34731916), np.float32(0.28361714), np.float32(0.24641317), np.float32(0.21946149), np.float32(0.21415068), np.float32(0.18937457), np.float32(0.13342018), np.float32(0.12056997), np.float32(0.09771506), np.float32(0.0803064), np.float32(0.073333494), np.float32(0.074717365), np.float32(0.08344508), np.float32(0.10780727), np.float32(0.121509925), np.float32(0.13718882), np.float32(0.1412381), np.float32(0.1504741), np.float32(0.16466142), np.float32(0.15542868), np.float32(0.14969385), np.float32(0.1373948), np.float32(0.1342681), np.float32(0.12544551), np.float32(0.11073368), np.float32(0.10938379), np.float32(0.099442564), np.float32(0.10603163), np.float32(0.099112), np.float32(0.09962073), np.float32(0.09573688), np.float32(0.083476886), np.float32(0.071759865), np.float32(0.077427484), np.float32(0.06633708), np.float32(0.059804227), np.float32(0.05046607), np.float32(0.044169247), np.float32(0.037542313), np.float32(0.035094835), np.float32(0.036937807), np.float32(0.039802), np.float32(0.04300015), np.float32(0.05076727), np.float32(0.060974088), np.float32(0.064071596), np.float32(0.07313692), np.float32(0.08240734), np.float32(0.09085017), np.float32(0.105025895), np.float32(0.116590396), np.float32(0.11377258), np.float32(0.112717114), np.float32(0.12041492), np.float32(0.12020044), np.float32(0.11452813), np.float32(0.113497555), np.float32(0.108937755), np.float32(0.10739352), np.float32(0.10529507), np.float32(0.105227105), np.float32(0.10943176), np.float32(0.114638686), np.float32(0.12500696), np.float32(0.13467309), np.float32(0.124514535), np.float32(0.12520632), np.float32(0.12098628), np.float32(0.10442935), np.float32(0.09196186), np.float32(0.08442824), np.float32(0.0780962), np.float32(0.07421792), np.float32(0.068537265), np.float32(0.06595843), np.float32(0.06380856), np.float32(0.06474714), np.float32(0.05967078), np.float32(0.052954838), np.float32(0.052188586), np.float32(0.050297175), np.float32(0.053910386), np.float32(0.061620392), np.float32(0.068453886), np.float32(0.06679), np.float32(0.06105979), np.float32(0.05384114), np.float32(0.05402418), np.float32(0.050545957), np.float32(0.05001516), np.float32(0.043246236), np.float32(0.03899793), np.float32(0.039615747), np.float32(0.03644411), np.float32(0.032221716), np.float32(0.033972304), np.float32(0.036150444), np.float32(0.041388154), np.float32(0.04738596), np.float32(0.05728846), np.float32(0.064653516), np.float32(0.06723174), np.float32(0.08485104), np.float32(0.09932003), np.float32(0.112187244), np.float32(0.117521085), np.float32(0.1312453), np.float32(0.1419321), np.float32(0.14921263), np.float32(0.16874489), np.float32(0.16755274), np.float32(0.19147299), np.float32(0.18356445), np.float32(0.18187138), np.float32(0.21544503), np.float32(0.2230191), np.float32(0.22860177), np.float32(0.28966203), np.float32(0.32627574), np.float32(0.34136507), np.float32(0.352407), np.float32(0.37545037), np.float32(0.3893902), np.float32(0.3246426), np.float32(0.2897426), np.float32(0.26850355), np.float32(0.24797754), np.float32(0.20300263), np.float32(0.19910254), np.float32(0.18241622), np.float32(0.16940011), np.float32(0.14930527), np.float32(0.14317045), np.float32(0.121303126), np.float32(0.11357929), np.float32(0.09870196), np.float32(0.094122194), np.float32(0.1010268), np.float32(0.096102774), np.float32(0.09389307), np.float32(0.09146922), np.float32(0.090222366), np.float32(0.08682006), np.float32(0.08496666), np.float32(0.092998326), np.float32(0.08067874), np.float32(0.083912835), np.float32(0.084737636), np.float32(0.083150186), np.float32(0.08964105), np.float32(0.095057935), np.float32(0.10035711), np.float32(0.10131116), np.float32(0.11354571), np.float32(0.11556844), np.float32(0.10793345), np.float32(0.1040588), np.float32(0.10720182), np.float32(0.10435838), np.float32(0.09489322), np.float32(0.090843454), np.float32(0.082501285), np.float32(0.08324204), np.float32(0.082897015), np.float32(0.08616537), np.float32(0.09541229), np.float32(0.10334155), np.float32(0.1164653), np.float32(0.11030244), np.float32(0.13181242), np.float32(0.14771155), np.float32(0.1280298), np.float32(0.14421622), np.float32(0.11989485), np.float32(0.12429945), np.float32(0.12868369), np.float32(0.10836347), np.float32(0.100456685), np.float32(0.092155464), np.float32(0.10526462), np.float32(0.10916238), np.float32(0.14353256), np.float32(0.14601795), np.float32(0.14933017), np.float32(0.15928374), np.float32(0.16501354), np.float32(0.16779716), np.float32(0.13773157), np.float32(0.12586462), np.float32(0.10041559), np.float32(0.10717944), np.float32(0.116901234), np.float32(0.110931806), np.float32(0.1321859), np.float32(0.15136996), np.float32(0.17590253), np.float32(0.17245367), np.float32(0.19309744), np.float32(0.1991865), np.float32(0.1814681), np.float32(0.1790542), np.float32(0.17484112), np.float32(0.16575518), np.float32(0.1442915), np.float32(0.13666205), np.float32(0.14257501), np.float32(0.12829001), np.float32(0.117466), np.float32(0.119918555), np.float32(0.11923857), np.float32(0.12506445), np.float32(0.15264201), np.float32(0.14570251), np.float32(0.1370153), np.float32(0.114155024), np.float32(0.10046653), np.float32(0.10234525), np.float32(0.08486574), np.float32(0.076344766), np.float32(0.06915914), np.float32(0.066381305), np.float32(0.061128825), np.float32(0.053219073), np.float32(0.054484915), np.float32(0.062309973), np.float32(0.071203165), np.float32(0.069754586), np.float32(0.081558324), np.float32(0.082536556), np.float32(0.079496816), np.float32(0.07984831), np.float32(0.07870098), np.float32(0.065333605), np.float32(0.061008364), np.float32(0.05177456), np.float32(0.0447752), np.float32(0.03760503), np.float32(0.035745196), np.float32(0.031811647), np.float32(0.03229263), np.float32(0.035290044), np.float32(0.046800323), np.float32(0.04968308), np.float32(0.060100567), np.float32(0.07019183), np.float32(0.074823715), np.float32(0.071050584), np.float32(0.062650904), np.float32(0.053323478), np.float32(0.046278704), np.float32(0.041098557), np.float32(0.03577836), np.float32(0.03157507), np.float32(0.032601006), np.float32(0.032772657), np.float32(0.035860684), np.float32(0.042809103), np.float32(0.044933505), np.float32(0.04205924), np.float32(0.045951977), np.float32(0.05325802), np.float32(0.052714236), np.float32(0.047887765), np.float32(0.052441847), np.float32(0.0571371), np.float32(0.053908225), np.float32(0.05119587), np.float32(0.048854303), np.float32(0.04775363), np.float32(0.046259303), np.float32(0.044516318), np.float32(0.041357845), np.float32(0.04593461), np.float32(0.048027884), np.float32(0.050089724), np.float32(0.05272777), np.float32(0.052457515), np.float32(0.05284369), np.float32(0.052793574), np.float32(0.05388886), np.float32(0.052235425), np.float32(0.055398807), np.float32(0.06372002), np.float32(0.06665183), np.float32(0.08028066), np.float32(0.08974688), np.float32(0.104987375), np.float32(0.110498354), np.float32(0.11628531), np.float32(0.1379625), np.float32(0.15016033), np.float32(0.14152978), np.float32(0.13673043), np.float32(0.14905791), np.float32(0.15500675), np.float32(0.16463695), np.float32(0.16293526), np.float32(0.16124684), np.float32(0.19272067), np.float32(0.20138487), np.float32(0.19692898), np.float32(0.18596236), np.float32(0.19773969), np.float32(0.18962073), np.float32(0.16878021), np.float32(0.16105378), np.float32(0.16018084), np.float32(0.13333839), np.float32(0.11647507), np.float32(0.11448883), np.float32(0.10836621), np.float32(0.10085034), np.float32(0.083784215), np.float32(0.07726326), np.float32(0.072864816), np.float32(0.067193374), np.float32(0.06871852), np.float32(0.06271047), np.float32(0.059062846), np.float32(0.061224796), np.float32(0.061755136), np.float32(0.072942436), np.float32(0.07371086), np.float32(0.08208651), np.float32(0.10109978), np.float32(0.112120315), np.float32(0.11054353), np.float32(0.11176586), np.float32(0.12084619), np.float32(0.11930069), np.float32(0.12306092), np.float32(0.13278009), np.float32(0.13121442), np.float32(0.11436808), np.float32(0.12618448), np.float32(0.1403278), np.float32(0.13066378), np.float32(0.12932427), np.float32(0.14756742), np.float32(0.14412762), np.float32(0.13903683), np.float32(0.14075562), np.float32(0.14752051), np.float32(0.13818234), np.float32(0.120844364), np.float32(0.12615108), np.float32(0.12262393), np.float32(0.11033424), np.float32(0.09316173), np.float32(0.097827114), np.float32(0.08669876), np.float32(0.09176701), np.float32(0.10557199), np.float32(0.111778), np.float32(0.104820155), np.float32(0.10573145), np.float32(0.11751155), np.float32(0.13090067), np.float32(0.12771653), np.float32(0.14008625), np.float32(0.16499929), np.float32(0.1736407), np.float32(0.1633336), np.float32(0.1964276), np.float32(0.1998849), np.float32(0.21933368), np.float32(0.19385013), np.float32(0.22921348), np.float32(0.24352233), np.float32(0.22357368), np.float32(0.250899), np.float32(0.26465744), np.float32(0.30464813), np.float32(0.13956904), np.float32(0.14869769), np.float32(0.15756014), np.float32(0.16378541), np.float32(0.17733128), np.float32(0.1891433), np.float32(0.21293114), np.float32(0.20981029), np.float32(0.20463434), np.float32(0.23776679), np.float32(0.24738437), np.float32(0.24811096), np.float32(0.26063114), np.float32(0.23912881), np.float32(0.2512329), np.float32(0.2488446), np.float32(0.23392189), np.float32(0.21463388), np.float32(0.21686937), np.float32(0.19936143), np.float32(0.15498422), np.float32(0.12399965), np.float32(0.10263577), np.float32(0.08344703), np.float32(0.074071765), np.float32(0.07300298), np.float32(0.07045963), np.float32(0.059534457), np.float32(0.05594716), np.float32(0.05500509), np.float32(0.050693613), np.float32(0.05238687), np.float32(0.049263783), np.float32(0.04943621), np.float32(0.047648117), np.float32(0.04393366), np.float32(0.037084196), np.float32(0.039211147), np.float32(0.04016877), np.float32(0.03948099), np.float32(0.043690704), np.float32(0.056956034), np.float32(0.057487015), np.float32(0.05984568), np.float32(0.07496671), np.float32(0.079899736), np.float32(0.07741914), np.float32(0.08084694), np.float32(0.0831134), np.float32(0.07564555), np.float32(0.073028915), np.float32(0.079228826), np.float32(0.07665646), np.float32(0.069397286), np.float32(0.06307371), np.float32(0.04685821), np.float32(0.04087144), np.float32(0.038412895), np.float32(0.032776978), np.float32(0.03310754), np.float32(0.03303842), np.float32(0.03097769), np.float32(0.02879678), np.float32(0.02556204), np.float32(0.026915431), np.float32(0.026104206), np.float32(0.025746506), np.float32(0.027671682), np.float32(0.02616866), np.float32(0.025668252), np.float32(0.030018091), np.float32(0.034610774), np.float32(0.03933971), np.float32(0.039931383), np.float32(0.03941517), np.float32(0.044008598), np.float32(0.048614483), np.float32(0.05246716), np.float32(0.055112127), np.float32(0.05661604), np.float32(0.058883972), np.float32(0.06365882), np.float32(0.07313774), np.float32(0.07230808), np.float32(0.07056249), np.float32(0.07411334), np.float32(0.07284079), np.float32(0.07396001), np.float32(0.06835196), np.float32(0.057444938), np.float32(0.05397992), np.float32(0.051258616), np.float32(0.04507082), np.float32(0.041685358), np.float32(0.041498657), np.float32(0.03922427), np.float32(0.035457097), np.float32(0.035334934), np.float32(0.038616028), np.float32(0.03987538), np.float32(0.041890495), np.float32(0.04333501), np.float32(0.047176044), np.float32(0.04792109), np.float32(0.05146749), np.float32(0.04993935), np.float32(0.04539888), np.float32(0.04305567), np.float32(0.042121258), np.float32(0.03952756), np.float32(0.039074056), np.float32(0.04027183), np.float32(0.041838806), np.float32(0.05178785), np.float32(0.055131525), np.float32(0.056125086), np.float32(0.061010655), np.float32(0.064690955), np.float32(0.06641559), np.float32(0.07080881), np.float32(0.07214203), np.float32(0.07112823), np.float32(0.060621798), np.float32(0.0535982), np.float32(0.04918346), np.float32(0.041428924), np.float32(0.040762216), np.float32(0.04088746), np.float32(0.038091566), np.float32(0.042206734), np.float32(0.044152077), np.float32(0.04601195), np.float32(0.050955527), np.float32(0.05487051), np.float32(0.050693717), np.float32(0.044183936), np.float32(0.04091979), np.float32(0.038129102), np.float32(0.032727107), np.float32(0.033649918), np.float32(0.038356386), np.float32(0.039604962), np.float32(0.03838729), np.float32(0.040640354), np.float32(0.04552614), np.float32(0.04534961), np.float32(0.043786455), np.float32(0.048892193), np.float32(0.048954923), np.float32(0.050069265), np.float32(0.051891766), np.float32(0.058792703), np.float32(0.065021195), np.float32(0.06410641), np.float32(0.06417426), np.float32(0.0684049), np.float32(0.0687059), np.float32(0.068640634), np.float32(0.0670939), np.float32(0.07056118), np.float32(0.06892594), np.float32(0.06280754), np.float32(0.06291363), np.float32(0.068528), np.float32(0.062142123), np.float32(0.058842517), np.float32(0.052978292), np.float32(0.058609243), np.float32(0.058909558), np.float32(0.06293456), np.float32(0.070887744), np.float32(0.07959478), np.float32(0.08439138), np.float32(0.08743567), np.float32(0.082680956), np.float32(0.06748599), np.float32(0.06913949), np.float32(0.06812074), np.float32(0.070739746), np.float32(0.07315103), np.float32(0.07063605), np.float32(0.07198545), np.float32(0.078898884), np.float32(0.09150967), np.float32(0.09345472), np.float32(0.106473915), np.float32(0.120230556), np.float32(0.1224721), np.float32(0.13671651), np.float32(0.13996038), np.float32(0.1579196), np.float32(0.14925997), np.float32(0.13163775), np.float32(0.14627442), np.float32(0.14104867), np.float32(0.13823022), np.float32(0.15520479), np.float32(0.18639533), np.float32(0.18452975), np.float32(0.19736135), np.float32(0.21548268), np.float32(0.21311454), np.float32(0.2386092), np.float32(0.28367412), np.float32(0.28041446), np.float32(0.26102573), np.float32(0.24340439), np.float32(0.23336974), np.float32(0.22093578), np.float32(0.22363932), np.float32(0.22141045), np.float32(0.20924811), np.float32(0.20628794), np.float32(0.19667934), np.float32(0.15706986), np.float32(0.18526807), np.float32(0.1807815), np.float32(0.13838525), np.float32(0.12463987), np.float32(0.119268574), np.float32(0.09752371), np.float32(0.084280886), np.float32(0.0737088), np.float32(0.06400242), np.float32(0.05227778), np.float32(0.04713627), np.float32(0.037628714), np.float32(0.027799346), np.float32(0.024436641), np.float32(0.018506614), np.float32(0.017436717), np.float32(0.017834283), np.float32(0.017111594), np.float32(0.016243763), np.float32(0.016749304), np.float32(0.016309492), np.float32(0.015866509), np.float32(0.014049994), np.float32(0.0148134185), np.float32(0.012946258), np.float32(0.011437549), np.float32(0.011858596), np.float32(0.011775873), np.float32(0.012391626), np.float32(0.015548129), np.float32(0.016883258), np.float32(0.019508606), np.float32(0.022632163), np.float32(0.026023652), np.float32(0.0295611), np.float32(0.029191148), np.float32(0.033244044), np.float32(0.03649386), np.float32(0.037212733), np.float32(0.03536078), np.float32(0.037531953), np.float32(0.040175665), np.float32(0.041278526), np.float32(0.03994739), np.float32(0.0456631), np.float32(0.04942631), np.float32(0.05353502), np.float32(0.056264635), np.float32(0.06566597), np.float32(0.07395353), np.float32(0.07801936), np.float32(0.0770239), np.float32(0.08079658), np.float32(0.077995144), np.float32(0.07197032), np.float32(0.06853807), np.float32(0.07170173), np.float32(0.06286347), np.float32(0.06648616), np.float32(0.075561754), np.float32(0.08279841), np.float32(0.0839874), np.float32(0.10088239), np.float32(0.11868318), np.float32(0.113712996), np.float32(0.114231795), np.float32(0.09500652), np.float32(0.07720668), np.float32(0.07120494), np.float32(0.05510722), np.float32(0.05522937), np.float32(0.051565267), np.float32(0.04100586), np.float32(0.036903244), np.float32(0.032487355), np.float32(0.036806114), np.float32(0.033555053), np.float32(0.037790705), np.float32(0.042526826), np.float32(0.04392485), np.float32(0.044456664), np.float32(0.046763863), np.float32(0.04881055), np.float32(0.051346507), np.float32(0.04735149), np.float32(0.04469457), np.float32(0.04206925), np.float32(0.043616757), np.float32(0.03645375), np.float32(0.0320185), np.float32(0.0333762), np.float32(0.034346495), np.float32(0.03321602), np.float32(0.035787188), np.float32(0.039615583), np.float32(0.044119924), np.float32(0.047802057), np.float32(0.050616283), np.float32(0.0508322), np.float32(0.047570143), np.float32(0.048243046), np.float32(0.041772433), np.float32(0.03787814), np.float32(0.034871195), np.float32(0.032867808), np.float32(0.029790543), np.float32(0.030566052), np.float32(0.027928272), np.float32(0.02760296), np.float32(0.030255888), np.float32(0.03065583), np.float32(0.029352851), np.float32(0.033600613), np.float32(0.039162144), np.float32(0.041081507), np.float32(0.045009956), np.float32(0.052464187), np.float32(0.056560665), np.float32(0.04931779), np.float32(0.05319146), np.float32(0.056120068), np.float32(0.056296166), np.float32(0.063337654), np.float32(0.06960819), np.float32(0.07407219), np.float32(0.07038867), np.float32(0.073231004), np.float32(0.07406254), np.float32(0.06962394), np.float32(0.06946004), np.float32(0.06508194), np.float32(0.0664769), np.float32(0.07223367), np.float32(0.07835636), np.float32(0.08647433), np.float32(0.08438455), np.float32(0.08871725), np.float32(0.093430676), np.float32(0.1017259), np.float32(0.105916016), np.float32(0.107994385), np.float32(0.122762516), np.float32(0.13904849), np.float32(0.14042798), np.float32(0.13569655), np.float32(0.15642239), np.float32(0.17049924), np.float32(0.18297535), np.float32(0.19569808), np.float32(0.21324626), np.float32(0.24657312), np.float32(0.26101634), np.float32(0.25796044), np.float32(0.28835124), np.float32(0.38573116), np.float32(0.37664887), np.float32(0.40333205), np.float32(0.40110534), np.float32(0.38269877), np.float32(0.40007943), np.float32(0.43024036), np.float32(0.40635335), np.float32(0.33603597), np.float32(0.34949696), np.float32(0.36292335), np.float32(0.28702125), np.float32(0.2676972), np.float32(0.29696247), np.float32(0.30907035), np.float32(0.3441189), np.float32(0.34346342), np.float32(0.36019644), np.float32(0.35656622), np.float32(0.35079962), np.float32(0.33144128), np.float32(0.38875467), np.float32(0.3845393), np.float32(0.35629594), np.float32(0.30332133), np.float32(0.28015563), np.float32(0.2974239), np.float32(0.27871037), np.float32(0.26602784), np.float32(0.26811925), np.float32(0.27031577), np.float32(0.29905152), np.float32(0.38618007), np.float32(0.4377391), np.float32(0.45623362), np.float32(0.5051401), np.float32(0.6009561), np.float32(0.6522437), np.float32(0.7062718)], 'MATVQAAYSSEESGRRARRDPAAEDASPPVLLLSHFCAVPFLCFGDVRVGTSRTRSLVLHNPHAEPLHVELSLLRAAGQGFSASPNRCELQPKEKITISVTWTPLKEGGVREIVTFLVNDFLKHQAVLLGNAEEQRKKKRSLWNTSKKIPASSKYTKRTSKNQNFNESFTISQKVDRIRSPLQPCENLAMSECCSPTENSSLPLEENKVPTSSISPIRECQSEACLSLFSPGPTAYSSLHESENARNSKVQDASISKNFDFNEEVTNETFINPISVSHHSEGDSKLALTPNCSSPLNIAQTQMHFLSPDSFENDSYTSDNGLRSMKNVLSDTFKKDPSESVCLESQTVHEVCQTILSPESFLNDNYGLKKGLNLESVNPVLSPTQFVKDNMVHVGQQMGELSPLPAKPSQDRRVNEGLADNPKGQHAQTPSSKSEQQNPGEMNLHNYGFTKQKPKISELQDAFCNQSKQLKKRRPILSATVTKRKPTNAREKLPEINKPNAKRSLEGVVGECGKEVDKLKEKAFHSSLPVVEAVINKPPSYRNEVTPSTVVIARKRKSSGTVGDTSGKLAVAEWMDVCEIKRIHFSPLESTPSTVARTTKKEALTSNRISNLERSGLKKKTDSSILKTPLSKTKRKRRSIVPVAQSHLTFIKPLKAAIPRHPMPFAAKNMFYDERWKEKQEQGFTWWLNYILTPDDFTVKTNVSKVNAATLILGAEGQHKVSVPKAPTKEEVSLRAYTASCRLNRLRRTACSLFTSEKMVKAIKKIEIEIEVGRLLVRKDRHLWKDIGQRQKVLNWLLSYNPLWLRIGLETVFGELIPLADNSDITGLAMFILNRLLWNPDIAAEYRHPTVPLLFRDGHEAALSKFTLKKLLLLICFLDHAKISRLIDHDPCLFCKDAEFKASKELLLAFSRDFLSGEGDLSRHLSLLGLPVSHVQTPLDEFDFAVTNLAVDLQCGVRLVRTIELLTQNWNLSDKLRIPAISRVQKMHNVDLVLQVLKSRGVSLTDEHGNTILSKDIVDRHREKTLGLLWKIAFAFQVDISLNLNQLKEEIDFLKHTHNIKTAMSALICSSPAVTKKQKDRRFSGNFEHYGDSVKLLMDWVNAVCAFYNKKVENFTVSFSDGRVLCYLIHHYHPGYVPFDAICQRTTQSVACTQTGSVVLNSSSESEGGCLDLSLEALDHESTPEMYKELLENEKKNFHLVRSAARDLGGIPAMIHHADMSNTIPDEKVVITYLSFLCARLLDLRKEIRAARLIQITWRKYKLKRDLKDRQERDKAARIIQAVVLNFLTRRRLQKRVSAALVIQTCWRRVSAQRKLLMLKNEKLAKLHSASASLIQAHWRRHSTRKHFLKLKHCSVILQSRLRMKIALTSYKRYRWATVTIQRRWRAHLSRKRDQQRFRKLKSASLVIQSVFRRWKRRKLQLQTKAAVTLQRAFREWRCRKQTRERAAVVIQSWYRMHRELQKYIYIRSCVVVIQRRVRCFHAQKLCKRRKDAVLTLQKHFRARQMGKLARTDYLQKRAAAIQLQAAFRGMKARRSYRLQIQAACVLQSYWRMRQGRVKFLNLKKTVIKLQAHIRKHQQLQKYQKIKKAAVTIQTHFRASISARKSLASYQKTRSSVIVLQSAYRGMQARKTFRRALTSVVKIQSCYRAYISRKKFRSLRNAAVKLQSIVKMKQSRKQYLQVRAAAVFIQRWYRSQKRKESVQVREACIKLQSYFRGCLVRKQMRLQSKAAISLQSYFRMWRVRQRYLKTRKAALVIQTFYSAYRAQVHQRKIFLQVKGAAVCLQAAYRGRRARRQIKQQSTAAVTIQRVFRGHSQRMKYQTVLQSAVKVQRWYRAHKVASDMRIHFLKTREAVVVLQSACRGWQVRQQLRRQHQAAVKIQAAFRMARAQRQYKLVRNAAVVIQQHVRARAAGERQHSEYIRLRHAALVFQATWKGKMLRREIAQRHQCAALIQSYYRMYSQRRKWSLMKTAARQIQVCYRAYRVGKEQRHLYLKTKAAVVILQSAYRGMKARRQITECHKAAVTIQSKFRAYRTQKKYTTCRTSAIIIQRWYRNIKITTQQREAYLTLKRAATKVQAVYRGIQVRRHIQHMYMAATLIKALFKIQQSRAAAVIQVRYRAYYLGKIQQEKYLTTLRAIKTLQAGVRGARVRKTLRKMHFAATLIQSYFRRHRQRTYFHRLRKAATVVQQRYRAVKEGSSQFQRYSRLRRSVILVQAAFRGLKARRHLKAMHLAATVIQRRFRTLLMRRKFLSLRKTVIWIQRQYRARLHAKYCRQQLLLEKAVTKIQSSYKGWMVRKSVQKMHRAATVIQATFRMHRACVRYQRLKRASVVIQKQYRAHRTAELQRQLFVRQRQAALTLQAAFRGVKARNHLKTMHASATLIQSKFRARIVRRQFLALRKAAIFVQRKYRATLYAKHKLHQFLQLRKAAITIQSSFRRLMVKKQLQERHRAAALIQATFRMHRTYVRFHLWKRASIRIQQHYRTYRTRKLQREQLSREEHRAAVRIQSTYRMHRQRCVYQQLRWAAKVIQKKYRANKRRQDLPMACKEETPLTQMHFQGSNMAKQVQLQHDAAVIIQKHFRAFKARRLVEAERGSQAVWRTSEARQDLRRGEAACRIQAWYRRCRVRRRYLTLLKAVKTIQGYFYAKQERTRFLKMRAAAIIIQRKWRAALCARAACESLTLKRHGAACVIQAHFRGYKGRQSFRQQRSAALTIQRYVRASVAARQERTKYVQFKKSAVVLQALVRGWLARKRVSEQKANIRRFRFIAAAYCHMCALRIQRAYRRHVAMRNAKKHVNSVIVIQRWFRRRLQQQRFIEQYRKIMAAERDVQARRHQQDRAASVIQKAVRRFLLSRRQQKVNSSATRIQALWRGYASRKKNDRTEIKAIRQSLRAVSRNVEEENKLYRRTERALHHLLTYKHLSAILEAMKHLEVVTRLSPLCCENMAESGAVSTVFVVIRSCNRSVPCMEVVGCAVQVLLNVAKYDKTISAVYDAENCVDTLLELLQAYREKPGDRVAEKSASIFTRTCCLLAVLLKTEQCAFDAQSRSKVIDRIYRLYKFTVPKHKVNTQGLFDKQKQNSCIGFPFIPERSIKTRIVSRLKPQWVLRRDNMEEITNSLQAIQLVMDTLGIPYC': [np.float32(0.9476158), np.float32(0.9402902), np.float32(0.9477555), np.float32(0.9528321), np.float32(0.95402044), np.float32(0.9395437), np.float32(0.9504667), np.float32(0.9434776), np.float32(0.9467317), np.float32(0.94473904), np.float32(0.9431678), np.float32(0.940792), np.float32(0.9384255), np.float32(0.93607646), np.float32(0.93629074), np.float32(0.93513846), np.float32(0.9376172), np.float32(0.92512673), np.float32(0.9035584), np.float32(0.88106865), np.float32(0.83779013), np.float32(0.8072031), np.float32(0.75274336), np.float32(0.70202), np.float32(0.6834156), np.float32(0.70952857), np.float32(0.6896071), np.float32(0.6466497), np.float32(0.62562096), np.float32(0.61149275), np.float32(0.518477), np.float32(0.4195138), np.float32(0.3447997), np.float32(0.2280299), np.float32(0.1967347), np.float32(0.18870796), np.float32(0.22236766), np.float32(0.17703708), np.float32(0.15825824), np.float32(0.19594604), np.float32(0.1808946), np.float32(0.2256379), np.float32(0.21076718), np.float32(0.21022823), np.float32(0.23165031), np.float32(0.24342448), np.float32(0.2960668), np.float32(0.26371178), np.float32(0.21208762), np.float32(0.24775834), np.float32(0.20233434), np.float32(0.25323677), np.float32(0.2191245), np.float32(0.21327588), np.float32(0.20673181), np.float32(0.2081111), np.float32(0.20335475), np.float32(0.19103767), np.float32(0.17123368), np.float32(0.17143868), np.float32(0.15340638), np.float32(0.1342435), np.float32(0.13144535), np.float32(0.14992008), np.float32(0.11908356), np.float32(0.10382145), np.float32(0.1272323), np.float32(0.14442302), np.float32(0.13986301), np.float32(0.14956182), np.float32(0.16180041), np.float32(0.16774677), np.float32(0.17655517), np.float32(0.20530452), np.float32(0.20849447), np.float32(0.23970816), np.float32(0.20259574), np.float32(0.20594124), np.float32(0.21270987), np.float32(0.26737547), np.float32(0.26453236), np.float32(0.28693488), np.float32(0.2929144), np.float32(0.33080193), np.float32(0.3224938), np.float32(0.3314419), np.float32(0.33623314), np.float32(0.32150888), np.float32(0.2890401), np.float32(0.28865504), np.float32(0.2852022), np.float32(0.27061808), np.float32(0.2596663), np.float32(0.22685589), np.float32(0.2253263), np.float32(0.26796678), np.float32(0.22747017), np.float32(0.22048412), np.float32(0.21151422), np.float32(0.19762956), np.float32(0.20395856), np.float32(0.17800161), np.float32(0.15315247), np.float32(0.12792927), np.float32(0.11334743), np.float32(0.08577217), np.float32(0.06615053), np.float32(0.058675013), np.float32(0.061178684), np.float32(0.059239984), np.float32(0.06350052), np.float32(0.06689404), np.float32(0.073062785), np.float32(0.07341903), np.float32(0.07423458), np.float32(0.07380066), np.float32(0.07449927), np.float32(0.0739591), np.float32(0.07628391), np.float32(0.07175216), np.float32(0.070205), np.float32(0.08108906), np.float32(0.086722985), np.float32(0.088316314), np.float32(0.09819823), np.float32(0.11952651), np.float32(0.14585012), np.float32(0.192119), np.float32(0.24271764), np.float32(0.27692822), np.float32(0.3212359), np.float32(0.33096105), np.float32(0.38655064), np.float32(0.43510884), np.float32(0.47020313), np.float32(0.5099343), np.float32(0.56687397), np.float32(0.6210265), np.float32(0.64728844), np.float32(0.7052147), np.float32(0.7111958), np.float32(0.73330444), np.float32(0.8198728), np.float32(0.84443706), np.float32(0.8763127), np.float32(0.88422006), np.float32(0.896473), np.float32(0.9131522), np.float32(0.9194642), np.float32(0.92220813), np.float32(0.9334494), np.float32(0.9450684), np.float32(0.9472584), np.float32(0.9605205), np.float32(0.9616807), np.float32(0.9672609), np.float32(0.9663647), np.float32(0.9660094), np.float32(0.967772), np.float32(0.9667072), np.float32(0.95855606), np.float32(0.95806867), np.float32(0.95723057), np.float32(0.95671237), np.float32(0.9556453), np.float32(0.9561257), np.float32(0.95117766), np.float32(0.953877), np.float32(0.9545527), np.float32(0.95813656), np.float32(0.9556876), np.float32(0.95995915), np.float32(0.96331835), np.float32(0.9603933), np.float32(0.9582128), np.float32(0.95558774), np.float32(0.9556805), np.float32(0.9547927), np.float32(0.95477855), np.float32(0.95048434), np.float32(0.95720077), np.float32(0.95781326), np.float32(0.9579643), np.float32(0.95641285), np.float32(0.96220434), np.float32(0.965278), np.float32(0.9651942), np.float32(0.97006255), np.float32(0.9713291), np.float32(0.9721735), np.float32(0.9718696), np.float32(0.97161996), np.float32(0.9711473), np.float32(0.9716052), np.float32(0.97212946), np.float32(0.97236866), np.float32(0.9733435), np.float32(0.97419363), np.float32(0.97450906), np.float32(0.9748078), np.float32(0.9746941), np.float32(0.9736042), np.float32(0.9731461), np.float32(0.97311825), np.float32(0.97394466), np.float32(0.97216856), np.float32(0.9719743), np.float32(0.97286993), np.float32(0.972225), np.float32(0.9732291), np.float32(0.9726168), np.float32(0.97217125), np.float32(0.97193503), np.float32(0.9727228), np.float32(0.97151786), np.float32(0.9718018), np.float32(0.97076654), np.float32(0.97244745), np.float32(0.97228605), np.float32(0.97303975), np.float32(0.972384), np.float32(0.9720572), np.float32(0.9737704), np.float32(0.9723352), np.float32(0.9743533), np.float32(0.97277075), np.float32(0.9716329), np.float32(0.972088), np.float32(0.97406626), np.float32(0.97289354), np.float32(0.9719927), np.float32(0.97376156), np.float32(0.9755078), np.float32(0.97472304), np.float32(0.97553027), np.float32(0.9755408), np.float32(0.9765304), np.float32(0.9759831), np.float32(0.9757858), np.float32(0.9761898), np.float32(0.9754115), np.float32(0.9734157), np.float32(0.9728712), np.float32(0.9731924), np.float32(0.9724318), np.float32(0.9726519), np.float32(0.9711483), np.float32(0.97124815), np.float32(0.9698556), np.float32(0.9706956), np.float32(0.97038907), np.float32(0.9706241), np.float32(0.970401), np.float32(0.9690703), np.float32(0.9701198), np.float32(0.97093797), np.float32(0.970787), np.float32(0.9710553), np.float32(0.970753), np.float32(0.9698259), np.float32(0.96974987), np.float32(0.96983904), np.float32(0.96932936), np.float32(0.9690016), np.float32(0.96935475), np.float32(0.96952003), np.float32(0.9711911), np.float32(0.9706956), np.float32(0.97057736), np.float32(0.9712719), np.float32(0.9704861), np.float32(0.9722314), np.float32(0.972737), np.float32(0.97215414), np.float32(0.9734754), np.float32(0.97290796), np.float32(0.9729873), np.float32(0.97310865), np.float32(0.97382385), np.float32(0.9729053), np.float32(0.97398496), np.float32(0.9748035), np.float32(0.9737269), np.float32(0.9731011), np.float32(0.97363645), np.float32(0.9736009), np.float32(0.97293586), np.float32(0.9735054), np.float32(0.9735609), np.float32(0.9741474), np.float32(0.97409904), np.float32(0.9730611), np.float32(0.9727578), np.float32(0.97287446), np.float32(0.97301775), np.float32(0.97153765), np.float32(0.9715649), np.float32(0.97001004), np.float32(0.9702073), np.float32(0.9719873), np.float32(0.970754), np.float32(0.97048485), np.float32(0.9702505), np.float32(0.96888465), np.float32(0.96971726), np.float32(0.96942836), np.float32(0.9689663), np.float32(0.97067946), np.float32(0.9704137), np.float32(0.9688438), np.float32(0.9694346), np.float32(0.97038305), np.float32(0.96928173), np.float32(0.9693952), np.float32(0.9690646), np.float32(0.9697216), np.float32(0.969044), np.float32(0.9679004), np.float32(0.9644476), np.float32(0.96473587), np.float32(0.9644983), np.float32(0.9679689), np.float32(0.9683832), np.float32(0.9683607), np.float32(0.96839696), np.float32(0.9678629), np.float32(0.9666249), np.float32(0.9668055), np.float32(0.96646565), np.float32(0.9669635), np.float32(0.9680618), np.float32(0.9687496), np.float32(0.9687011), np.float32(0.9693093), np.float32(0.96761596), np.float32(0.9670087), np.float32(0.96482694), np.float32(0.96508807), np.float32(0.96412283), np.float32(0.9637255), np.float32(0.96243536), np.float32(0.96052533), np.float32(0.9583372), np.float32(0.9476923), np.float32(0.9430486), np.float32(0.9203946), np.float32(0.9132068), np.float32(0.91823006), np.float32(0.90339464), np.float32(0.91111803), np.float32(0.9129342), np.float32(0.8975395), np.float32(0.90666735), np.float32(0.8951835), np.float32(0.9007961), np.float32(0.88207287), np.float32(0.8825887), np.float32(0.8845494), np.float32(0.88909453), np.float32(0.9123165), np.float32(0.9304081), np.float32(0.9154059), np.float32(0.92334056), np.float32(0.9286749), np.float32(0.93753296), np.float32(0.9393328), np.float32(0.93566906), np.float32(0.944112), np.float32(0.9458217), np.float32(0.9501971), np.float32(0.9501653), np.float32(0.9510762), np.float32(0.9559476), np.float32(0.95569086), np.float32(0.9607518), np.float32(0.96251976), np.float32(0.96300226), np.float32(0.9641503), np.float32(0.96470195), np.float32(0.9622297), np.float32(0.9627379), np.float32(0.96460885), np.float32(0.96556216), np.float32(0.96331185), np.float32(0.96485007), np.float32(0.9655898), np.float32(0.9667331), np.float32(0.96706855), np.float32(0.9692081), np.float32(0.97059256), np.float32(0.97053033), np.float32(0.97108984), np.float32(0.96905285), np.float32(0.9689886), np.float32(0.9692907), np.float32(0.97075), np.float32(0.97090334), np.float32(0.9700814), np.float32(0.97079605), np.float32(0.9710414), np.float32(0.97110075), np.float32(0.97270095), np.float32(0.97401875), np.float32(0.9745223), np.float32(0.9749187), np.float32(0.9759602), np.float32(0.97705233), np.float32(0.977441), np.float32(0.97836417), np.float32(0.9785275), np.float32(0.97838473), np.float32(0.97998846), np.float32(0.97912014), np.float32(0.98029697), np.float32(0.9804781), np.float32(0.9806455), np.float32(0.9810858), np.float32(0.9817622), np.float32(0.9816257), np.float32(0.9810189), np.float32(0.9809085), np.float32(0.98132515), np.float32(0.98062164), np.float32(0.98105055), np.float32(0.9814076), np.float32(0.9813703), np.float32(0.9811647), np.float32(0.98097926), np.float32(0.9806709), np.float32(0.9808132), np.float32(0.9796606), np.float32(0.9791854), np.float32(0.97869736), np.float32(0.9782599), np.float32(0.9776839), np.float32(0.9757438), np.float32(0.9748164), np.float32(0.9745165), np.float32(0.972071), np.float32(0.96999526), np.float32(0.9671802), np.float32(0.96738094), np.float32(0.9678173), np.float32(0.96795624), np.float32(0.9657132), np.float32(0.9628964), np.float32(0.9611844), np.float32(0.9507835), np.float32(0.9498507), np.float32(0.9372957), np.float32(0.91663456), np.float32(0.90026164), np.float32(0.8903459), np.float32(0.8905924), np.float32(0.8653989), np.float32(0.8682702), np.float32(0.86939156), np.float32(0.8816527), np.float32(0.8864477), np.float32(0.89154327), np.float32(0.9018474), np.float32(0.9077363), np.float32(0.90695584), np.float32(0.89956045), np.float32(0.88687575), np.float32(0.88471913), np.float32(0.89178836), np.float32(0.881111), np.float32(0.8899278), np.float32(0.9041761), np.float32(0.9089052), np.float32(0.9325754), np.float32(0.94558233), np.float32(0.9493316), np.float32(0.95622987), np.float32(0.96099436), np.float32(0.9661322), np.float32(0.9664293), np.float32(0.97014344), np.float32(0.9739439), np.float32(0.974066), np.float32(0.9755879), np.float32(0.9771757), np.float32(0.9772528), np.float32(0.97630465), np.float32(0.9768562), np.float32(0.9775868), np.float32(0.97821075), np.float32(0.9784252), np.float32(0.97856826), np.float32(0.9791405), np.float32(0.9787136), np.float32(0.9779704), np.float32(0.97888285), np.float32(0.9784631), np.float32(0.97552866), np.float32(0.97357565), np.float32(0.9703748), np.float32(0.9677872), np.float32(0.9612809), np.float32(0.95408386), np.float32(0.9469229), np.float32(0.9438473), np.float32(0.94668865), np.float32(0.9195078), np.float32(0.9189101), np.float32(0.9309462), np.float32(0.924209), np.float32(0.9226927), np.float32(0.90071505), np.float32(0.88929623), np.float32(0.8708256), np.float32(0.87303424), np.float32(0.88872147), np.float32(0.8364078), np.float32(0.81691474), np.float32(0.8118488), np.float32(0.77166986), np.float32(0.72916436), np.float32(0.7255476), np.float32(0.68627334), np.float32(0.6435451), np.float32(0.64775884), np.float32(0.6281429), np.float32(0.65091085), np.float32(0.67081785), np.float32(0.6494285), np.float32(0.66390496), np.float32(0.7003515), np.float32(0.72278273), np.float32(0.7539256), np.float32(0.79453725), np.float32(0.8496257), np.float32(0.8802265), np.float32(0.90080047), np.float32(0.90733314), np.float32(0.89593977), np.float32(0.9138843), np.float32(0.9236512), np.float32(0.9335708), np.float32(0.94224805), np.float32(0.9495226), np.float32(0.9569326), np.float32(0.95404404), np.float32(0.9582799), np.float32(0.9471454), np.float32(0.9252745), np.float32(0.9243633), np.float32(0.898755), np.float32(0.90874827), np.float32(0.9306217), np.float32(0.94451934), np.float32(0.9406647), np.float32(0.9459182), np.float32(0.9445235), np.float32(0.9417336), np.float32(0.9418344), np.float32(0.9239305), np.float32(0.8854117), np.float32(0.8840596), np.float32(0.86748135), np.float32(0.7674061), np.float32(0.805574), np.float32(0.7703475), np.float32(0.73257643), np.float32(0.725276), np.float32(0.62158126), np.float32(0.60338306), np.float32(0.60234696), np.float32(0.57623976), np.float32(0.5486036), np.float32(0.4976967), np.float32(0.4123454), np.float32(0.33649373), np.float32(0.31223962), np.float32(0.3305111), np.float32(0.30744463), np.float32(0.3239378), np.float32(0.33473998), np.float32(0.42253503), np.float32(0.40690592), np.float32(0.45366672), np.float32(0.513141), np.float32(0.5586885), np.float32(0.580187), np.float32(0.63306075), np.float32(0.62106377), np.float32(0.6612798), np.float32(0.7109225), np.float32(0.7680771), np.float32(0.80831414), np.float32(0.81366515), np.float32(0.8317976), np.float32(0.8423069), np.float32(0.8604393), np.float32(0.8689632), np.float32(0.9042701), np.float32(0.9181027), np.float32(0.9262466), np.float32(0.934685), np.float32(0.9481649), np.float32(0.94942236), np.float32(0.94746685), np.float32(0.94994104), np.float32(0.94969517), np.float32(0.9538565), np.float32(0.94703686), np.float32(0.9445803), np.float32(0.9472917), np.float32(0.9477778), np.float32(0.9414564), np.float32(0.94436294), np.float32(0.93886864), np.float32(0.9351265), np.float32(0.9375429), np.float32(0.93023074), np.float32(0.9355836), np.float32(0.9406086), np.float32(0.9506742), np.float32(0.95085174), np.float32(0.9531569), np.float32(0.95589453), np.float32(0.96410763), np.float32(0.96589935), np.float32(0.9708198), np.float32(0.97148454), np.float32(0.9715741), np.float32(0.96869254), np.float32(0.9692561), np.float32(0.9654807), np.float32(0.9644065), np.float32(0.96208924), np.float32(0.9558628), np.float32(0.95616317), np.float32(0.9538374), np.float32(0.9449409), np.float32(0.9315278), np.float32(0.9173228), np.float32(0.9024046), np.float32(0.86819214), np.float32(0.88715345), np.float32(0.8402717), np.float32(0.81932336), np.float32(0.8237517), np.float32(0.7907874), np.float32(0.7554286), np.float32(0.759023), np.float32(0.66709304), np.float32(0.6379705), np.float32(0.593062), np.float32(0.5510236), np.float32(0.5103316), np.float32(0.51551926), np.float32(0.5399339), np.float32(0.3883594), np.float32(0.33475763), np.float32(0.4477687), np.float32(0.4245626), np.float32(0.46245113), np.float32(0.46192095), np.float32(0.37325102), np.float32(0.35856438), np.float32(0.33315098), np.float32(0.39193583), np.float32(0.31809923), np.float32(0.30516168), np.float32(0.29914308), np.float32(0.26328185), np.float32(0.22654994), np.float32(0.229304), np.float32(0.24838567), np.float32(0.23725237), np.float32(0.17320788), np.float32(0.16288857), np.float32(0.14331943), np.float32(0.12051779), np.float32(0.10331929), np.float32(0.10101996), np.float32(0.09128127), np.float32(0.0861285), np.float32(0.07958904), np.float32(0.07809615), np.float32(0.07946793), np.float32(0.08339933), np.float32(0.096398264), np.float32(0.10261214), np.float32(0.09906337), np.float32(0.0931112), np.float32(0.10238733), np.float32(0.09843804), np.float32(0.09000492), np.float32(0.08603785), np.float32(0.08078522), np.float32(0.08001533), np.float32(0.07384856), np.float32(0.07395201), np.float32(0.07723054), np.float32(0.0726857), np.float32(0.06940196), np.float32(0.08060061), np.float32(0.0758445), np.float32(0.06504259), np.float32(0.06895942), np.float32(0.070059925), np.float32(0.07859377), np.float32(0.09366817), np.float32(0.0983438), np.float32(0.08757674), np.float32(0.09450994), np.float32(0.1005554), np.float32(0.09902364), np.float32(0.10379588), np.float32(0.11755348), np.float32(0.16000675), np.float32(0.15413016), np.float32(0.19857879), np.float32(0.23467536), np.float32(0.29504967), np.float32(0.34474692), np.float32(0.3491873), np.float32(0.38077784), np.float32(0.40498605), np.float32(0.38904974), np.float32(0.39986816), np.float32(0.38502064), np.float32(0.37982824), np.float32(0.3613138), np.float32(0.35685915), np.float32(0.3383097), np.float32(0.32451797), np.float32(0.30745944), np.float32(0.30894387), np.float32(0.24390756), np.float32(0.22098437), np.float32(0.18632297), np.float32(0.16715519), np.float32(0.16333711), np.float32(0.12345632), np.float32(0.1157873), np.float32(0.093477294), np.float32(0.086913556), np.float32(0.07502019), np.float32(0.075756535), np.float32(0.07001421), np.float32(0.06613049), np.float32(0.07348248), np.float32(0.079041466), np.float32(0.06684314), np.float32(0.0674222), np.float32(0.08354925), np.float32(0.07466778), np.float32(0.068482734), np.float32(0.07531035), np.float32(0.086774796), np.float32(0.07631384), np.float32(0.0827366), np.float32(0.080915146), np.float32(0.07989968), np.float32(0.080182105), np.float32(0.08057859), np.float32(0.074973315), np.float32(0.07505069), np.float32(0.08780326), np.float32(0.08424391), np.float32(0.0845964), np.float32(0.08080493), np.float32(0.08662922), np.float32(0.092952564), np.float32(0.088265285), np.float32(0.08366689), np.float32(0.08696827), np.float32(0.083798796), np.float32(0.07850907), np.float32(0.083648585), np.float32(0.091061756), np.float32(0.0965683), np.float32(0.09204132), np.float32(0.09181955), np.float32(0.100849606), np.float32(0.09902573), np.float32(0.11799572), np.float32(0.10646965), np.float32(0.10256552), np.float32(0.09508316), np.float32(0.09209617), np.float32(0.0839514), np.float32(0.07435005), np.float32(0.08388809), np.float32(0.085891955), np.float32(0.0882244), np.float32(0.08209396), np.float32(0.06958508), np.float32(0.06411788), np.float32(0.054546595), np.float32(0.051759336), np.float32(0.051263057), np.float32(0.05002372), np.float32(0.040790882), np.float32(0.03978349), np.float32(0.041672237), np.float32(0.035603374), np.float32(0.032295626), np.float32(0.033642028), np.float32(0.031594824), np.float32(0.02631145), np.float32(0.026636016), np.float32(0.030577803), np.float32(0.031033881), np.float32(0.033056367), np.float32(0.040444065), np.float32(0.045298997), np.float32(0.047836233), np.float32(0.05096071), np.float32(0.05049748), np.float32(0.051434793), np.float32(0.05337182), np.float32(0.050861493), np.float32(0.045752387), np.float32(0.043924004), np.float32(0.044334203), np.float32(0.04331063), np.float32(0.041447427), np.float32(0.03902571), np.float32(0.037089523), np.float32(0.037352383), np.float32(0.037620623), np.float32(0.0353535), np.float32(0.03343836), np.float32(0.03666815), np.float32(0.042623706), np.float32(0.037864033), np.float32(0.038824625), np.float32(0.0392788), np.float32(0.037743427), np.float32(0.035298835), np.float32(0.035591397), np.float32(0.036085404), np.float32(0.03857873), np.float32(0.040201865), np.float32(0.03905837), np.float32(0.042626373), np.float32(0.047901325), np.float32(0.05056302), np.float32(0.04980746), np.float32(0.058518425), np.float32(0.068424866), np.float32(0.07747392), np.float32(0.083587), np.float32(0.101903185), np.float32(0.10741001), np.float32(0.11343692), np.float32(0.11076102), np.float32(0.10632952), np.float32(0.09817021), np.float32(0.103189744), np.float32(0.1000952), np.float32(0.09208789), np.float32(0.08343362), np.float32(0.07946892), np.float32(0.06514542), np.float32(0.054599125), np.float32(0.045853693), np.float32(0.039372325), np.float32(0.03872219), np.float32(0.033492435), np.float32(0.029952813), np.float32(0.030173196), np.float32(0.029439747), np.float32(0.02744068), np.float32(0.025282713), np.float32(0.025471503), np.float32(0.023059994), np.float32(0.0222844), np.float32(0.022982996), np.float32(0.021796264), np.float32(0.020948876), np.float32(0.02268188), np.float32(0.024318121), np.float32(0.026597384), np.float32(0.027575914), np.float32(0.028147645), np.float32(0.026917737), np.float32(0.027148237), np.float32(0.029225403), np.float32(0.03519316), np.float32(0.039477844), np.float32(0.045513354), np.float32(0.055136092), np.float32(0.061472096), np.float32(0.07284744), np.float32(0.08388923), np.float32(0.086088784), np.float32(0.09962225), np.float32(0.10223449), np.float32(0.08492892), np.float32(0.0863234), np.float32(0.08591815), np.float32(0.07442461), np.float32(0.07055125), np.float32(0.07125546), np.float32(0.07266168), np.float32(0.06929552), np.float32(0.064475924), np.float32(0.06648718), np.float32(0.07855186), np.float32(0.08147514), np.float32(0.09639557), np.float32(0.104912214), np.float32(0.10052675), np.float32(0.09558865), np.float32(0.09230796), np.float32(0.09347333), np.float32(0.09525349), np.float32(0.079897106), np.float32(0.08218732), np.float32(0.088673405), np.float32(0.08495257), np.float32(0.08288471), np.float32(0.08741927), np.float32(0.09715259), np.float32(0.09600651), np.float32(0.10425866), np.float32(0.11654447), np.float32(0.12210284), np.float32(0.12667774), np.float32(0.12802814), np.float32(0.13523185), np.float32(0.13571125), np.float32(0.13261643), np.float32(0.13416189), np.float32(0.12452608), np.float32(0.1198398), np.float32(0.11798203), np.float32(0.11895382), np.float32(0.10635467), np.float32(0.099963956), np.float32(0.11256033), np.float32(0.12045221), np.float32(0.111630075), np.float32(0.11560265), np.float32(0.115917854), np.float32(0.115033865), np.float32(0.12545039), np.float32(0.10682674), np.float32(0.09100161), np.float32(0.0864286), np.float32(0.08039162), np.float32(0.07001201), np.float32(0.062503055), np.float32(0.06177455), np.float32(0.049848814), np.float32(0.045232784), np.float32(0.04475421), np.float32(0.042268608), np.float32(0.039258312), np.float32(0.039237075), np.float32(0.04305662), np.float32(0.044142008), np.float32(0.046609025), np.float32(0.05373311), np.float32(0.050526302), np.float32(0.05312554), np.float32(0.057689127), np.float32(0.06857207), np.float32(0.06904254), np.float32(0.07677366), np.float32(0.07135048), np.float32(0.08076646), np.float32(0.08025724), np.float32(0.07623806), np.float32(0.074678935), np.float32(0.08689367), np.float32(0.08905198), np.float32(0.08665752), np.float32(0.10399525), np.float32(0.11746403), np.float32(0.12406344), np.float32(0.12689169), np.float32(0.13390702), np.float32(0.13664281), np.float32(0.12567745), np.float32(0.10488204), np.float32(0.104843855), np.float32(0.09747594), np.float32(0.08937859), np.float32(0.0917942), np.float32(0.10563203), np.float32(0.10342016), np.float32(0.108170465), np.float32(0.10559965), np.float32(0.110065505), np.float32(0.11457838), np.float32(0.123238094), np.float32(0.13010679), np.float32(0.1379041), np.float32(0.1451744), np.float32(0.15574968), np.float32(0.15759875), np.float32(0.1467567), np.float32(0.1551457), np.float32(0.09269748), np.float32(0.08739662), np.float32(0.08904339), np.float32(0.08562681), np.float32(0.092608914), np.float32(0.10314039), np.float32(0.11131682), np.float32(0.11260573), np.float32(0.13073751), np.float32(0.15818864), np.float32(0.15835883), np.float32(0.16639338), np.float32(0.18493737), np.float32(0.18603043), np.float32(0.15927179), np.float32(0.16317232), np.float32(0.1768078), np.float32(0.168368), np.float32(0.15359367), np.float32(0.13108146), np.float32(0.1042489), np.float32(0.072338104), np.float32(0.059140556), np.float32(0.05255234), np.float32(0.04869349), np.float32(0.04994646), np.float32(0.050007205), np.float32(0.04674397), np.float32(0.040783804), np.float32(0.043118894), np.float32(0.04424586), np.float32(0.043733157), np.float32(0.037818465), np.float32(0.03986796), np.float32(0.03838275), np.float32(0.03202168), np.float32(0.031130696), np.float32(0.036490873), np.float32(0.03769371), np.float32(0.035876498), np.float32(0.04027208), np.float32(0.04412489), np.float32(0.04648477), np.float32(0.049168114), np.float32(0.057152756), np.float32(0.062224638), np.float32(0.07498883), np.float32(0.08363084), np.float32(0.08918265), np.float32(0.09343532), np.float32(0.094437756), np.float32(0.08780877), np.float32(0.08749767), np.float32(0.08806811), np.float32(0.088974506), np.float32(0.07985747), np.float32(0.07823069), np.float32(0.06967299), np.float32(0.0683782), np.float32(0.07664348), np.float32(0.07609408), np.float32(0.074189864), np.float32(0.07038538), np.float32(0.07806504), np.float32(0.08704498), np.float32(0.10323457), np.float32(0.11386129), np.float32(0.1243062), np.float32(0.11854441), np.float32(0.14875358), np.float32(0.1533959), np.float32(0.14279479), np.float32(0.16795364), np.float32(0.16712253), np.float32(0.1653283), np.float32(0.17387867), np.float32(0.20573759), np.float32(0.20801957), np.float32(0.18404382), np.float32(0.17999832), np.float32(0.19463766), np.float32(0.19120331), np.float32(0.18743469), np.float32(0.21407689), np.float32(0.19140568), np.float32(0.15071131), np.float32(0.13724037), np.float32(0.13176605), np.float32(0.11554192), np.float32(0.099910066), np.float32(0.09908037), np.float32(0.08538635), np.float32(0.06811956), np.float32(0.052822348), np.float32(0.045582), np.float32(0.042218115), np.float32(0.03840416), np.float32(0.039385363), np.float32(0.042379044), np.float32(0.047756642), np.float32(0.041107062), np.float32(0.045534115), np.float32(0.049362756), np.float32(0.045040764), np.float32(0.04371894), np.float32(0.043554034), np.float32(0.047182772), np.float32(0.042760298), np.float32(0.04514258), np.float32(0.05163995), np.float32(0.056367047), np.float32(0.056743648), np.float32(0.056429766), np.float32(0.054519866), np.float32(0.050125435), np.float32(0.047735903), np.float32(0.047880426), np.float32(0.048670534), np.float32(0.04681185), np.float32(0.046514336), np.float32(0.047650058), np.float32(0.044838272), np.float32(0.04135691), np.float32(0.03888982), np.float32(0.03754043), np.float32(0.029650515), np.float32(0.02728934), np.float32(0.028890332), np.float32(0.029130736), np.float32(0.032799717), np.float32(0.03278645), np.float32(0.034659736), np.float32(0.0362773), np.float32(0.034814242), np.float32(0.03377662), np.float32(0.035891116), np.float32(0.04182236), np.float32(0.048613414), np.float32(0.054753736), np.float32(0.0615408), np.float32(0.069067866), np.float32(0.079815), np.float32(0.09856596), np.float32(0.110078834), np.float32(0.1162757), np.float32(0.119989924), np.float32(0.115013435), np.float32(0.11826878), np.float32(0.11347018), np.float32(0.13965125), np.float32(0.1481452), np.float32(0.15940747), np.float32(0.17110488), np.float32(0.2352371), np.float32(0.20958254), np.float32(0.30428207), np.float32(0.30202687), np.float32(0.26693195), np.float32(0.28006887), np.float32(0.25595707), np.float32(0.24453896), np.float32(0.25034302), np.float32(0.23329908), np.float32(0.23661096), np.float32(0.2856746), np.float32(0.3056275), np.float32(0.26681122), np.float32(0.23247328), np.float32(0.24064441), np.float32(0.2644123), np.float32(0.28358954), np.float32(0.30696338), np.float32(0.3353976), np.float32(0.36294913), np.float32(0.3108528), np.float32(0.27685153), np.float32(0.25005937), np.float32(0.19762042), np.float32(0.17016196), np.float32(0.10942682), np.float32(0.109590836), np.float32(0.110071346), np.float32(0.11084055), np.float32(0.12360308), np.float32(0.12657152), np.float32(0.12730677), np.float32(0.12395714), np.float32(0.13601696), np.float32(0.12606296), np.float32(0.11082942), np.float32(0.10779131), np.float32(0.102329366), np.float32(0.08642285), np.float32(0.07847856), np.float32(0.080449), np.float32(0.0907781), np.float32(0.086887695), np.float32(0.08342976), np.float32(0.09451734), np.float32(0.098457575), np.float32(0.09755679), np.float32(0.09672627), np.float32(0.10604662), np.float32(0.110662036), np.float32(0.10599859), np.float32(0.11102651), np.float32(0.11037101), np.float32(0.10636264), np.float32(0.102601714), np.float32(0.11089849), np.float32(0.1428412), np.float32(0.14236727), np.float32(0.12782408), np.float32(0.14352019), np.float32(0.14552614), np.float32(0.14324492), np.float32(0.15397649), np.float32(0.1337291), np.float32(0.09467658), np.float32(0.08576463), np.float32(0.081892155), np.float32(0.071320236), np.float32(0.06181818), np.float32(0.063921764), np.float32(0.06241417), np.float32(0.04783647), np.float32(0.04162965), np.float32(0.04425651), np.float32(0.03734868), np.float32(0.034627136), np.float32(0.033262394), np.float32(0.031916928), np.float32(0.030105725), np.float32(0.029842451), np.float32(0.027686093), np.float32(0.025691383), np.float32(0.028619569), np.float32(0.029921947), np.float32(0.027455797), np.float32(0.027067766), np.float32(0.026018536), np.float32(0.026311431), np.float32(0.027992884), np.float32(0.033188008), np.float32(0.035587274), np.float32(0.03842514), np.float32(0.042322997), np.float32(0.04845229), np.float32(0.051878855), np.float32(0.05387635), np.float32(0.061971463), np.float32(0.06668304), np.float32(0.07075675), np.float32(0.08298118), np.float32(0.0893922), np.float32(0.08946678), np.float32(0.11117975), np.float32(0.12129816), np.float32(0.1282522), np.float32(0.1380153), np.float32(0.14939019), np.float32(0.15011811), np.float32(0.1609665), np.float32(0.1870804), np.float32(0.18583497), np.float32(0.19283977), np.float32(0.25468597), np.float32(0.200974), np.float32(0.2682512), np.float32(0.21773264), np.float32(0.24655831), np.float32(0.18522857), np.float32(0.13866504), np.float32(0.13073328), np.float32(0.12238056), np.float32(0.11496093), np.float32(0.10743764), np.float32(0.10352657), np.float32(0.094540626), np.float32(0.10757851), np.float32(0.09690661), np.float32(0.09873391), np.float32(0.08427921), np.float32(0.08118099), np.float32(0.08268787), np.float32(0.07292535), np.float32(0.07366052), np.float32(0.076808184), np.float32(0.08189558), np.float32(0.08265234), np.float32(0.07611536), np.float32(0.07432441), np.float32(0.08330324), np.float32(0.08887397), np.float32(0.0814549), np.float32(0.09150597), np.float32(0.13393025), np.float32(0.17683202), np.float32(0.26074502), np.float32(0.28542855), np.float32(0.35732374), np.float32(0.34769076), np.float32(0.3766678), np.float32(0.39129475), np.float32(0.31516853), np.float32(0.35332534), np.float32(0.3386369), np.float32(0.3297336), np.float32(0.33306476), np.float32(0.36608797), np.float32(0.4054369), np.float32(0.43899325), np.float32(0.4238532), np.float32(0.41267613), np.float32(0.4278072), np.float32(0.43219137), np.float32(0.48801604), np.float32(0.5325108), np.float32(0.5213259), np.float32(0.5242073), np.float32(0.5113357), np.float32(0.44979537), np.float32(0.48129654), np.float32(0.46573353), np.float32(0.485505), np.float32(0.47004336), np.float32(0.41154858), np.float32(0.39631104), np.float32(0.40114266), np.float32(0.49406093), np.float32(0.53917575), np.float32(0.5451286), np.float32(0.55699635), np.float32(0.58618194), np.float32(0.6181947), np.float32(0.64441067), np.float32(0.6487469), np.float32(0.6538137), np.float32(0.6719692), np.float32(0.6755937), np.float32(0.6742302), np.float32(0.6733152), np.float32(0.69608665), np.float32(0.6930525), np.float32(0.6958977), np.float32(0.69359404), np.float32(0.6961512), np.float32(0.69453466), np.float32(0.6925436), np.float32(0.7047431), np.float32(0.7115855), np.float32(0.7005112), np.float32(0.6946284), np.float32(0.69789517), np.float32(0.7029552), np.float32(0.7006965), np.float32(0.7182546), np.float32(0.7168219), np.float32(0.7208357), np.float32(0.7212603), np.float32(0.75366974), np.float32(0.73250234), np.float32(0.7184296), np.float32(0.73621804), np.float32(0.74520075), np.float32(0.730447), np.float32(0.7185776), np.float32(0.7177172), np.float32(0.7108638), np.float32(0.70789874), np.float32(0.6947276), np.float32(0.6976513), np.float32(0.69876695), np.float32(0.69165075), np.float32(0.6958406), np.float32(0.69641423), np.float32(0.70322794), np.float32(0.71020424), np.float32(0.6947852), np.float32(0.71686596), np.float32(0.7010388), np.float32(0.6956928), np.float32(0.7088244), np.float32(0.72505635), np.float32(0.7264898), np.float32(0.72530943), np.float32(0.71996886), np.float32(0.72778815), np.float32(0.71951365), np.float32(0.731297), np.float32(0.7341541), np.float32(0.72784173), np.float32(0.7336593), np.float32(0.7272992), np.float32(0.7311548), np.float32(0.7166493), np.float32(0.71457154), np.float32(0.7175277), np.float32(0.70929295), np.float32(0.7170016), np.float32(0.7230157), np.float32(0.7230995), np.float32(0.7244074), np.float32(0.7303491), np.float32(0.7091121), np.float32(0.70706546), np.float32(0.70447236), np.float32(0.7007188), np.float32(0.69691056), np.float32(0.69761133), np.float32(0.69418365), np.float32(0.6930242), np.float32(0.68667156), np.float32(0.69538), np.float32(0.6992872), np.float32(0.71337086), np.float32(0.708234), np.float32(0.71315354), np.float32(0.70956177), np.float32(0.70080686), np.float32(0.714503), np.float32(0.7148181), np.float32(0.719175), np.float32(0.73592615), np.float32(0.7352229), np.float32(0.7417467), np.float32(0.71860445), np.float32(0.7057652), np.float32(0.7057715), np.float32(0.69211), np.float32(0.6773068), np.float32(0.67238307), np.float32(0.66712016), np.float32(0.663825), np.float32(0.6625387), np.float32(0.67556804), np.float32(0.67959946), np.float32(0.6731392), np.float32(0.6564826), np.float32(0.63847977), np.float32(0.6042751), np.float32(0.5207962), np.float32(0.51687324), np.float32(0.5213236), np.float32(0.5042806), np.float32(0.54611164), np.float32(0.579601), np.float32(0.56999785), np.float32(0.58508533), np.float32(0.5608425), np.float32(0.5308505), np.float32(0.5558467), np.float32(0.50583136), np.float32(0.45184708), np.float32(0.45481086), np.float32(0.42952737), np.float32(0.3479295), np.float32(0.36320716), np.float32(0.38220474), np.float32(0.37511298), np.float32(0.3708489), np.float32(0.35826284), np.float32(0.302345), np.float32(0.35699758), np.float32(0.3424111), np.float32(0.38280806), np.float32(0.40840188), np.float32(0.41348904), np.float32(0.39385086), np.float32(0.42281765), np.float32(0.43282902), np.float32(0.38348287), np.float32(0.35141158), np.float32(0.39756066), np.float32(0.41148967), np.float32(0.44263753), np.float32(0.46869847), np.float32(0.468212), np.float32(0.42017412), np.float32(0.42514706), np.float32(0.52216816), np.float32(0.5386775), np.float32(0.5715118), np.float32(0.61203545), np.float32(0.59009993), np.float32(0.6089802), np.float32(0.6398904), np.float32(0.6448549), np.float32(0.6288969), np.float32(0.6216498), np.float32(0.63471335), np.float32(0.61256397), np.float32(0.6425331), np.float32(0.61495054), np.float32(0.60143226), np.float32(0.64065975), np.float32(0.64182234), np.float32(0.6210238), np.float32(0.61225486), np.float32(0.60322446), np.float32(0.57101434), np.float32(0.54959977), np.float32(0.58929354), np.float32(0.56416065), np.float32(0.57881296), np.float32(0.57561165), np.float32(0.5849346), np.float32(0.60003567), np.float32(0.61348146), np.float32(0.6422183), np.float32(0.6981676), np.float32(0.6949158), np.float32(0.70805824), np.float32(0.7087358), np.float32(0.7061559), np.float32(0.70646095), np.float32(0.66559), np.float32(0.6394395), np.float32(0.64610463), np.float32(0.636317), np.float32(0.6330582), np.float32(0.6289927), np.float32(0.65492153), np.float32(0.61644506), np.float32(0.58577645), np.float32(0.57068336), np.float32(0.63014656), np.float32(0.61415493), np.float32(0.52344936), np.float32(0.53725725), np.float32(0.47573355), np.float32(0.49534705), np.float32(0.5074802), np.float32(0.4811836), np.float32(0.4945873), np.float32(0.48464423), np.float32(0.44543377), np.float32(0.406975), np.float32(0.40153217), np.float32(0.40948826), np.float32(0.38075152), np.float32(0.3953668), np.float32(0.40186855), np.float32(0.3921188), np.float32(0.3930023), np.float32(0.3704401), np.float32(0.36658132), np.float32(0.4017349), np.float32(0.3869632), np.float32(0.3902962), np.float32(0.38017863), np.float32(0.39258033), np.float32(0.39228272), np.float32(0.39338648), np.float32(0.39933997), np.float32(0.3999312), np.float32(0.40149093), np.float32(0.40850893), np.float32(0.39613706), np.float32(0.398279), np.float32(0.40923488), np.float32(0.43324262), np.float32(0.42096752), np.float32(0.4419583), np.float32(0.4353294), np.float32(0.43426865), np.float32(0.4453883), np.float32(0.4321413), np.float32(0.40761304), np.float32(0.40168577), np.float32(0.40378046), np.float32(0.38858166), np.float32(0.42214772), np.float32(0.4416971), np.float32(0.43688267), np.float32(0.44953364), np.float32(0.49526492), np.float32(0.49540678), np.float32(0.48472723), np.float32(0.49972108), np.float32(0.5270637), np.float32(0.51465625), np.float32(0.5039613), np.float32(0.55248475), np.float32(0.5779915), np.float32(0.5699382), np.float32(0.61457676), np.float32(0.6085982), np.float32(0.61026317), np.float32(0.6429932), np.float32(0.6487883), np.float32(0.6298248), np.float32(0.6473881), np.float32(0.66362923), np.float32(0.6535102), np.float32(0.6849323), np.float32(0.67054665), np.float32(0.63601464), np.float32(0.66555756), np.float32(0.6909784), np.float32(0.69859797), np.float32(0.6963014), np.float32(0.7323274), np.float32(0.7382002), np.float32(0.7577292), np.float32(0.79201514), np.float32(0.7980176), np.float32(0.8188952), np.float32(0.8244175), np.float32(0.84296775), np.float32(0.8219276), np.float32(0.80191207), np.float32(0.8441315), np.float32(0.81391925), np.float32(0.8232604), np.float32(0.8647187), np.float32(0.85578567), np.float32(0.84296715), np.float32(0.8442424), np.float32(0.84842837), np.float32(0.84266055), np.float32(0.8224532), np.float32(0.8089247), np.float32(0.8165381), np.float32(0.77784216), np.float32(0.6783094), np.float32(0.63654524), np.float32(0.46321648), np.float32(0.5834805), np.float32(0.6483939), np.float32(0.6176427), np.float32(0.5891086), np.float32(0.5939402), np.float32(0.5769522), np.float32(0.60535854), np.float32(0.54602504), np.float32(0.5724866), np.float32(0.59382445), np.float32(0.70060885), np.float32(0.58761394), np.float32(0.5356916), np.float32(0.6012296), np.float32(0.6718011), np.float32(0.65093994), np.float32(0.5261326), np.float32(0.6217992), np.float32(0.572767), np.float32(0.5874448), np.float32(0.5888038), np.float32(0.55214095), np.float32(0.46370926), np.float32(0.47721514), np.float32(0.5195523), np.float32(0.4969312), np.float32(0.4396959), np.float32(0.41738883), np.float32(0.41369525), np.float32(0.3715546), np.float32(0.36202472), np.float32(0.39625525), np.float32(0.39900076), np.float32(0.4357307), np.float32(0.45828846), np.float32(0.46850708), np.float32(0.54338026), np.float32(0.50156903), np.float32(0.49126676), np.float32(0.4876931), np.float32(0.54082346), np.float32(0.505946), np.float32(0.49433768), np.float32(0.49948215), np.float32(0.44628364), np.float32(0.41681463), np.float32(0.3880292), np.float32(0.41318658), np.float32(0.34972182), np.float32(0.3309135), np.float32(0.3227096), np.float32(0.3553394), np.float32(0.35695732), np.float32(0.35129032), np.float32(0.40078118), np.float32(0.3728886), np.float32(0.44325548), np.float32(0.4572175), np.float32(0.46709284), np.float32(0.56892216), np.float32(0.48994312), np.float32(0.4961704), np.float32(0.544354), np.float32(0.57165474), np.float32(0.5714637), np.float32(0.52689755), np.float32(0.5405287), np.float32(0.5239298), np.float32(0.50487334), np.float32(0.50990605), np.float32(0.525365), np.float32(0.4732829), np.float32(0.43596834), np.float32(0.43788087), np.float32(0.4725199), np.float32(0.42981297), np.float32(0.47047094), np.float32(0.5362943), np.float32(0.483026), np.float32(0.4057905), np.float32(0.34712353), np.float32(0.33822685), np.float32(0.32541952), np.float32(0.3336811), np.float32(0.3296827), np.float32(0.3502561), np.float32(0.3597008), np.float32(0.32002512), np.float32(0.35862324), np.float32(0.4042969), np.float32(0.42572638), np.float32(0.4113569), np.float32(0.43984595), np.float32(0.47917905), np.float32(0.48700136), np.float32(0.5178988), np.float32(0.53848755), np.float32(0.54236776), np.float32(0.5288703), np.float32(0.56702405), np.float32(0.5827953), np.float32(0.5258904), np.float32(0.5568187), np.float32(0.5943832), np.float32(0.59654665), np.float32(0.5644279), np.float32(0.59386945), np.float32(0.59330446), np.float32(0.5782968), np.float32(0.58715606), np.float32(0.5690607), np.float32(0.61296433), np.float32(0.6357872), np.float32(0.5962433), np.float32(0.55201715), np.float32(0.51283437), np.float32(0.48570067), np.float32(0.46378523), np.float32(0.5035624), np.float32(0.4794971), np.float32(0.4806792), np.float32(0.507077), np.float32(0.50170255), np.float32(0.49479347), np.float32(0.43807572), np.float32(0.4720415), np.float32(0.41996223), np.float32(0.3997757), np.float32(0.37020594), np.float32(0.3583502), np.float32(0.3039919), np.float32(0.30080715), np.float32(0.3917204), np.float32(0.41072443), np.float32(0.34048668), np.float32(0.29309535), np.float32(0.29620653), np.float32(0.30064592), np.float32(0.31370714), np.float32(0.344857), np.float32(0.3033928), np.float32(0.37496), np.float32(0.31779295), np.float32(0.31683776), np.float32(0.3215811), np.float32(0.3463202), np.float32(0.27051485), np.float32(0.25789812), np.float32(0.2573277), np.float32(0.2440482), np.float32(0.2527552), np.float32(0.30968145), np.float32(0.35729033), np.float32(0.33754358), np.float32(0.38233623), np.float32(0.4724307), np.float32(0.56430835), np.float32(0.63339746), np.float32(0.6463014), np.float32(0.68842214), np.float32(0.6669899), np.float32(0.6924576), np.float32(0.5999135), np.float32(0.6667351), np.float32(0.66654587), np.float32(0.65957594), np.float32(0.6439604), np.float32(0.652606), np.float32(0.6837586), np.float32(0.67260903), np.float32(0.6692239), np.float32(0.71377575), np.float32(0.72456354), np.float32(0.6887494), np.float32(0.6541132), np.float32(0.7336206), np.float32(0.75570977), np.float32(0.7587855), np.float32(0.72034955), np.float32(0.67170846), np.float32(0.6560477), np.float32(0.6793993), np.float32(0.6206054), np.float32(0.5269306), np.float32(0.50251657), np.float32(0.520314), np.float32(0.47459134), np.float32(0.466238), np.float32(0.43061307), np.float32(0.5020236), np.float32(0.49237832), np.float32(0.50743634), np.float32(0.57188535), np.float32(0.5103435), np.float32(0.4888852), np.float32(0.48363486), np.float32(0.40513575), np.float32(0.3885685), np.float32(0.40499133), np.float32(0.46239412), np.float32(0.42865023), np.float32(0.40159246), np.float32(0.42656824), np.float32(0.38297468), np.float32(0.4049997), np.float32(0.4181216), np.float32(0.44387287), np.float32(0.45371765), np.float32(0.46103254), np.float32(0.44344732), np.float32(0.43609077), np.float32(0.4316959), np.float32(0.47216994), np.float32(0.42213714), np.float32(0.42847508), np.float32(0.4041326), np.float32(0.39052054), np.float32(0.36479414), np.float32(0.3710169), np.float32(0.31636235), np.float32(0.27461326), np.float32(0.2703124), np.float32(0.21142787), np.float32(0.19855869), np.float32(0.20213702), np.float32(0.22136226), np.float32(0.20293376), np.float32(0.20378652), np.float32(0.21007279), np.float32(0.20067246), np.float32(0.19701797), np.float32(0.22301364), np.float32(0.26214838), np.float32(0.21199512), np.float32(0.24270491), np.float32(0.21586147), np.float32(0.20694843), np.float32(0.22786945), np.float32(0.27652624), np.float32(0.33017144), np.float32(0.3399771), np.float32(0.34957793), np.float32(0.3612685), np.float32(0.36704803), np.float32(0.36274278), np.float32(0.38355154), np.float32(0.39118278), np.float32(0.40676153), np.float32(0.41703287), np.float32(0.39970168), np.float32(0.4088109), np.float32(0.4012296), np.float32(0.39937118), np.float32(0.42292574), np.float32(0.42876658), np.float32(0.44026974), np.float32(0.43760356), np.float32(0.42055184), np.float32(0.4562456), np.float32(0.45284355), np.float32(0.4928707), np.float32(0.5128969), np.float32(0.5072536), np.float32(0.47700998), np.float32(0.50072384), np.float32(0.50682443), np.float32(0.52560246), np.float32(0.5417724), np.float32(0.59072065), np.float32(0.5413827), np.float32(0.0036178401), np.float32(0.0025519342), np.float32(0.3658494), np.float32(0.37838283), np.float32(0.3629294), np.float32(0.35513043), np.float32(0.35046044), np.float32(0.4182165), np.float32(0.38125524), np.float32(0.40067527), np.float32(0.4208175), np.float32(0.42693412), np.float32(0.44872996), np.float32(0.4562296), np.float32(0.46654642), np.float32(0.48843065), np.float32(0.41168302), np.float32(0.41147435), np.float32(0.39851308), np.float32(0.38115254), np.float32(0.395409), np.float32(0.41192856), np.float32(0.37541616), np.float32(0.33426806), np.float32(0.34557843), np.float32(0.34182972), np.float32(0.3370535), np.float32(0.33844537), np.float32(0.35465252), np.float32(0.31119826), np.float32(0.27874994), np.float32(0.2807519), np.float32(0.28093675), np.float32(0.2981148), np.float32(0.27735552), np.float32(0.2892358), np.float32(0.28122813), np.float32(0.2780381), np.float32(0.26878348), np.float32(0.26370224), np.float32(0.2468465), np.float32(0.27414486), np.float32(0.27773365), np.float32(0.2730165), np.float32(0.28870752), np.float32(0.32163373), np.float32(0.25720048), np.float32(0.24232239), np.float32(0.24168144), np.float32(0.24162532), np.float32(0.2421813), np.float32(0.2434851), np.float32(0.26170295), np.float32(0.25329122), np.float32(0.2590058), np.float32(0.28570923), np.float32(0.27779698), np.float32(0.2920421), np.float32(0.30365908), np.float32(0.30965433), np.float32(0.30820253), np.float32(0.30754036), np.float32(0.29933634), np.float32(0.2970916), np.float32(0.3106714), np.float32(0.32530838), np.float32(0.33999655), np.float32(0.34570092), np.float32(0.35325617), np.float32(0.36547413), np.float32(0.31097773), np.float32(0.33183986), np.float32(0.29036492), np.float32(0.28526762), np.float32(0.2870638), np.float32(0.28131005), np.float32(0.25271672), np.float32(0.26020548), np.float32(0.27190465), np.float32(0.2446647), np.float32(0.2598075), np.float32(0.2910141), np.float32(0.3012463), np.float32(0.31851432), np.float32(0.2970919), np.float32(0.30031896), np.float32(0.25483), np.float32(0.27559602), np.float32(0.26978433), np.float32(0.25163206), np.float32(0.2947552), np.float32(0.23642772), np.float32(0.25741416), np.float32(0.25351387), np.float32(0.27364546), np.float32(0.23156017), np.float32(0.19609979), np.float32(0.20317727), np.float32(0.2001908), np.float32(0.21406308), np.float32(0.24320152), np.float32(0.27823418), np.float32(0.2560973), np.float32(0.2873491), np.float32(0.3063274), np.float32(0.33885163), np.float32(0.2996543), np.float32(0.3174114), np.float32(0.30659607), np.float32(0.27501288), np.float32(0.24113843), np.float32(0.20658602), np.float32(0.20483597), np.float32(0.24566008), np.float32(0.28126523), np.float32(0.2911019), np.float32(0.29107353), np.float32(0.31856215), np.float32(0.32186773), np.float32(0.37720245), np.float32(0.3451011), np.float32(0.31779748), np.float32(0.28054082), np.float32(0.29026225), np.float32(0.3427162), np.float32(0.3097741), np.float32(0.32701576), np.float32(0.3350341), np.float32(0.3545269), np.float32(0.3623118), np.float32(0.43314382), np.float32(0.46417305), np.float32(0.40624702), np.float32(0.41808856), np.float32(0.44759303), np.float32(0.38490957), np.float32(0.36676466), np.float32(0.38121808), np.float32(0.40561023), np.float32(0.32582664), np.float32(0.39901507), np.float32(0.41349852), np.float32(0.3998653), np.float32(0.39774865), np.float32(0.40528286), np.float32(0.37467998), np.float32(0.3258741), np.float32(0.3579537), np.float32(0.34717888), np.float32(0.36594334), np.float32(0.36513382), np.float32(0.35374385), np.float32(0.31135795), np.float32(0.3269785), np.float32(0.36660832), np.float32(0.33216453), np.float32(0.33724648), np.float32(0.2979407), np.float32(0.27864376), np.float32(0.26129612), np.float32(0.27002892), np.float32(0.29864046), np.float32(0.29750422), np.float32(0.30686), np.float32(0.2837213), np.float32(0.32947156), np.float32(0.33897382), np.float32(0.30854413), np.float32(0.2680489), np.float32(0.24107939), np.float32(0.21633601), np.float32(0.19507635), np.float32(0.19310799), np.float32(0.24680838), np.float32(0.25472915), np.float32(0.22450799), np.float32(0.21625033), np.float32(0.21941942), np.float32(0.2605989), np.float32(0.23605226), np.float32(0.2287201), np.float32(0.16429086), np.float32(0.24394406), np.float32(0.25676292), np.float32(0.24384417), np.float32(0.23504631), np.float32(0.24047051), np.float32(0.24384417), np.float32(0.24384417), np.float32(0.18913993), np.float32(0.19629532), np.float32(0.24384417), np.float32(0.15644151), np.float32(0.14203264), np.float32(0.16927643), np.float32(0.18520884), np.float32(0.16561355), np.float32(0.124969356), np.float32(0.13296698), np.float32(0.1392332), np.float32(0.11120126), np.float32(0.10611005), np.float32(0.08902831), np.float32(0.087185), np.float32(0.07866287), np.float32(0.08058659), np.float32(0.07867308), np.float32(0.07723095), np.float32(0.08219049), np.float32(0.08614346), np.float32(0.09376826), np.float32(0.088869505), np.float32(0.08839665), np.float32(0.092724495), np.float32(0.087198205), np.float32(0.0920434), np.float32(0.105478205), np.float32(0.1155618), np.float32(0.100326195), np.float32(0.11636564), np.float32(0.1346953), np.float32(0.12291933), np.float32(0.094452776), np.float32(0.09334631), np.float32(0.089439884), np.float32(0.1010273), np.float32(0.11993134), np.float32(0.13064282), np.float32(0.13440558), np.float32(0.14548576), np.float32(0.1540224), np.float32(0.15737598), np.float32(0.16340666), np.float32(0.18154943), np.float32(0.17641851), np.float32(0.16582377), np.float32(0.18282463), np.float32(0.19361217), np.float32(0.19652545), np.float32(0.19834478), np.float32(0.20009598), np.float32(0.20179763), np.float32(0.20648521), np.float32(0.20666872), np.float32(0.21569829), np.float32(0.24166395), np.float32(0.28976223), np.float32(0.267026), np.float32(0.31394744), np.float32(0.34386364), np.float32(0.3600554), np.float32(0.35241288), np.float32(0.45176366), np.float32(0.45464227), np.float32(0.42082053), np.float32(0.39862427), np.float32(0.39726642), np.float32(0.35224247), np.float32(0.36576623), np.float32(0.3973968), np.float32(0.39239287), np.float32(0.4130601), np.float32(0.44126242), np.float32(0.42377135), np.float32(0.47992572), np.float32(0.4319471), np.float32(0.40987137), np.float32(0.4049438), np.float32(0.529053), np.float32(0.5010103), np.float32(0.41020137), np.float32(0.4546056), np.float32(0.5349324), np.float32(0.49273163), np.float32(0.46262965), np.float32(0.46481237), np.float32(0.47427714), np.float32(0.43998545), np.float32(0.47776067), np.float32(0.49473524), np.float32(0.5640684), np.float32(0.567629), np.float32(0.6107955), np.float32(0.5740567), np.float32(0.5843816), np.float32(0.62737286), np.float32(0.59466857), np.float32(0.6755495), np.float32(0.6833308), np.float32(0.6654767), np.float32(0.6677332), np.float32(0.6682077), np.float32(0.70066285), np.float32(0.67748845), np.float32(0.6869612), np.float32(0.67179996), np.float32(0.6749112), np.float32(0.6832219), np.float32(0.70083606), np.float32(0.7042148), np.float32(0.68612933), np.float32(0.68364716), np.float32(0.6939045), np.float32(0.68782043), np.float32(0.6963587), np.float32(0.70396143), np.float32(0.65436), np.float32(0.6262162), np.float32(0.6432015), np.float32(0.68843716), np.float32(0.71869147), np.float32(0.68046314), np.float32(0.6796405), np.float32(0.6414115), np.float32(0.63036805), np.float32(0.63206893), np.float32(0.63960755), np.float32(0.5886393), np.float32(0.63264716), np.float32(0.638096), np.float32(0.6196635), np.float32(0.596718), np.float32(0.54391295), np.float32(0.53961116), np.float32(0.5281659), np.float32(0.54892015), np.float32(0.54289454), np.float32(0.52886194), np.float32(0.5348594), np.float32(0.5558115), np.float32(0.5811286), np.float32(0.5762047), np.float32(0.6121546), np.float32(0.57824934), np.float32(0.5874109), np.float32(0.53872633), np.float32(0.5291154), np.float32(0.5326189), np.float32(0.5336703), np.float32(0.5303998), np.float32(0.5314401), np.float32(0.53597873), np.float32(0.534281), np.float32(0.5420631), np.float32(0.553703), np.float32(0.5872269), np.float32(0.57893604), np.float32(0.6013651), np.float32(0.6259079), np.float32(0.6413128), np.float32(0.6393153), np.float32(0.62720025), np.float32(0.6327282), np.float32(0.63224214), np.float32(0.62237906), np.float32(0.622837), np.float32(0.59156275), np.float32(0.5967175), np.float32(0.58255404), np.float32(0.6063636), np.float32(0.6079113), np.float32(0.57127535), np.float32(0.52357465), np.float32(0.4944096), np.float32(0.5700333), np.float32(0.57029957), np.float32(0.5997083), np.float32(0.610764), np.float32(0.6067191), np.float32(0.50956035), np.float32(0.5364405), np.float32(0.5876941), np.float32(0.56951004), np.float32(0.53786844), np.float32(0.5599448), np.float32(0.6115657), np.float32(0.5732288), np.float32(0.5688149), np.float32(0.5980394), np.float32(0.629284), np.float32(0.5970032), np.float32(0.5961996), np.float32(0.58768964), np.float32(0.6161344), np.float32(0.6409004), np.float32(0.62366384), np.float32(0.64538336), np.float32(0.6636238), np.float32(0.64199585), np.float32(0.65113586), np.float32(0.6712977), np.float32(0.6629532), np.float32(0.66431695), np.float32(0.6608547), np.float32(0.66570073), np.float32(0.67593884), np.float32(0.676996), np.float32(0.67590404), np.float32(0.6870588), np.float32(0.69157964), np.float32(0.7011572), np.float32(0.7035983), np.float32(0.69643104), np.float32(0.6882016), np.float32(0.6901057), np.float32(0.6672124), np.float32(0.66535974), np.float32(0.67317224), np.float32(0.6862692), np.float32(0.6552995), np.float32(0.52240336), np.float32(0.49058464), np.float32(0.509946), np.float32(0.4879965), np.float32(0.4812051), np.float32(0.4875526), np.float32(0.4423188), np.float32(0.48566028), np.float32(0.4647348), np.float32(0.48035157), np.float32(0.51903343), np.float32(0.48471844), np.float32(0.48504472), np.float32(0.46974972), np.float32(0.45374578), np.float32(0.46343985), np.float32(0.4208284), np.float32(0.50054145), np.float32(0.47080207), np.float32(0.45938745), np.float32(0.46383008), np.float32(0.44132343), np.float32(0.4755944), np.float32(0.48911193), np.float32(0.4875638), np.float32(0.49185762), np.float32(0.51261157), np.float32(0.5321383), np.float32(0.53466046), np.float32(0.5476146), np.float32(0.5326191), np.float32(0.5347646), np.float32(0.51361305), np.float32(0.5214425), np.float32(0.49926877), np.float32(0.48041824), np.float32(0.5029221), np.float32(0.5117637), np.float32(0.48559242), np.float32(0.4889923), np.float32(0.48580316), np.float32(0.47384432), np.float32(0.45538178), np.float32(0.43501544), np.float32(0.4540647), np.float32(0.45446602), np.float32(0.46311972), np.float32(0.4434505), np.float32(0.44341826), np.float32(0.44886163), np.float32(0.4659807), np.float32(0.5106676), np.float32(0.49257967), np.float32(0.56482685), np.float32(0.5988356), np.float32(0.6527428), np.float32(0.66588813), np.float32(0.65942144), np.float32(0.66719544), np.float32(0.6793678), np.float32(0.7080939), np.float32(0.6900346), np.float32(0.6788467), np.float32(0.70510066), np.float32(0.69468564), np.float32(0.69406074), np.float32(0.69697857), np.float32(0.6824176), np.float32(0.66005576), np.float32(0.6768034), np.float32(0.67305446), np.float32(0.6786885), np.float32(0.67754257), np.float32(0.6558111), np.float32(0.6589801), np.float32(0.64215344), np.float32(0.6394984), np.float32(0.62794876), np.float32(0.6063185), np.float32(0.58939266), np.float32(0.6244692), np.float32(0.6008684), np.float32(0.60319227), np.float32(0.61421865), np.float32(0.60140544), np.float32(0.6125927), np.float32(0.5998079), np.float32(0.5978978), np.float32(0.6107181), np.float32(0.5925584), np.float32(0.5993635), np.float32(0.5624815), np.float32(0.5620867), np.float32(0.5445958), np.float32(0.5354817), np.float32(0.5336951), np.float32(0.5123822), np.float32(0.50189173), np.float32(0.51639766), np.float32(0.5472814), np.float32(0.53680366), np.float32(0.57028085), np.float32(0.56399155), np.float32(0.56091934), np.float32(0.531842), np.float32(0.55947244), np.float32(0.58045805), np.float32(0.58263737), np.float32(0.5566718), np.float32(0.53741705), np.float32(0.5344451), np.float32(0.5707639), np.float32(0.557155), np.float32(0.5690966), np.float32(0.5324707), np.float32(0.504599), np.float32(0.5213021), np.float32(0.5782948), np.float32(0.5562103), np.float32(0.5409515), np.float32(0.552943), np.float32(0.5166094), np.float32(0.5046394), np.float32(0.54631454), np.float32(0.5743288), np.float32(0.57379687), np.float32(0.60468274), np.float32(0.58346456), np.float32(0.59503555), np.float32(0.61122006), np.float32(0.6200773), np.float32(0.61843663), np.float32(0.61097026), np.float32(0.61260486), np.float32(0.61483634), np.float32(0.6207372), np.float32(0.61829776), np.float32(0.61345285), np.float32(0.57306546), np.float32(0.5822423), np.float32(0.58652294), np.float32(0.56379694), np.float32(0.59444565), np.float32(0.6241392), np.float32(0.62692744), np.float32(0.5456107), np.float32(0.46560046), np.float32(0.44297495), np.float32(0.43989608), np.float32(0.453311), np.float32(0.44315037), np.float32(0.4682371), np.float32(0.5146571), np.float32(0.5580418), np.float32(0.50644004), np.float32(0.5676319), np.float32(0.5938475), np.float32(0.62529546), np.float32(0.6060449), np.float32(0.61613387), np.float32(0.63163745), np.float32(0.6390555), np.float32(0.6374802), np.float32(0.6353417), np.float32(0.62132543), np.float32(0.61028415), np.float32(0.6248278), np.float32(0.62982833), np.float32(0.63052875), np.float32(0.646936), np.float32(0.6601571), np.float32(0.6494857), np.float32(0.6445149), np.float32(0.62832546), np.float32(0.65217453), np.float32(0.6474938), np.float32(0.6450122), np.float32(0.6462428), np.float32(0.6518956), np.float32(0.6563174), np.float32(0.6595349), np.float32(0.6520793), np.float32(0.6418516), np.float32(0.6328728), np.float32(0.59365034), np.float32(0.57594967), np.float32(0.54766953), np.float32(0.5089314), np.float32(0.49031034), np.float32(0.5204711), np.float32(0.5035468), np.float32(0.48199013), np.float32(0.48386025), np.float32(0.49042937), np.float32(0.49608546), np.float32(0.491759), np.float32(0.4966678), np.float32(0.50136364), np.float32(0.51409715), np.float32(0.51235604), np.float32(0.5057436), np.float32(0.49428466), np.float32(0.48505074), np.float32(0.4899992), np.float32(0.49159393), np.float32(0.45471638), np.float32(0.43266985), np.float32(0.47356847), np.float32(0.46395537), np.float32(0.446552), np.float32(0.45411906), np.float32(0.46695575), np.float32(0.45144752), np.float32(0.43259865), np.float32(0.4715197), np.float32(0.4606148), np.float32(0.4796254), np.float32(0.5353736), np.float32(0.5086193), np.float32(0.48566568), np.float32(0.47235844), np.float32(0.50464845), np.float32(0.51747966), np.float32(0.529795), np.float32(0.53883547), np.float32(0.54275656), np.float32(0.571122), np.float32(0.5641225), np.float32(0.58832496), np.float32(0.6163859), np.float32(0.6627582), np.float32(0.6424722), np.float32(0.6599097), np.float32(0.6958693), np.float32(0.71163046), np.float32(0.70417994), np.float32(0.7036801), np.float32(0.71189713), np.float32(0.702301), np.float32(0.6967437), np.float32(0.6918324), np.float32(0.6856481), np.float32(0.6675239), np.float32(0.6208347), np.float32(0.6033859), np.float32(0.5840397), np.float32(0.5416668), np.float32(0.5078106), np.float32(0.5068955), np.float32(0.4753693), np.float32(0.49238536), np.float32(0.44981226), np.float32(0.39770082), np.float32(0.37498936), np.float32(0.38002032), np.float32(0.3814655), np.float32(0.36044112), np.float32(0.3620538), np.float32(0.3158522), np.float32(0.30876374), np.float32(0.3014003), np.float32(0.37174746), np.float32(0.39228228), np.float32(0.38463196), np.float32(0.41090736), np.float32(0.39851665), np.float32(0.36458433), np.float32(0.3949287), np.float32(0.36925688), np.float32(0.34897363), np.float32(0.36259815), np.float32(0.36054006), np.float32(0.40784162), np.float32(0.40342727), np.float32(0.40607995), np.float32(0.41133055), np.float32(0.38856807), np.float32(0.40315348), np.float32(0.41290265), np.float32(0.41225365), np.float32(0.42922226), np.float32(0.42226753), np.float32(0.43138722), np.float32(0.44494307), np.float32(0.44290152), np.float32(0.4395689), np.float32(0.4318725), np.float32(0.4508149), np.float32(0.45451766), np.float32(0.46562988), np.float32(0.45855767), np.float32(0.43210235), np.float32(0.43313703), np.float32(0.42961538), np.float32(0.4417439), np.float32(0.4719576), np.float32(0.48237282), np.float32(0.48047614), np.float32(0.48137072), np.float32(0.4816547), np.float32(0.50438094), np.float32(0.48764196), np.float32(0.5287866), np.float32(0.55366755), np.float32(0.5794715), np.float32(0.559535), np.float32(0.54750067), np.float32(0.52553374), np.float32(0.49307013), np.float32(0.48752815), np.float32(0.47236723), np.float32(0.4119257), np.float32(0.4231462), np.float32(0.37292773), np.float32(0.38531888), np.float32(0.38638237), np.float32(0.4063559), np.float32(0.4105998), np.float32(0.4422502), np.float32(0.4648604), np.float32(0.45512137), np.float32(0.44815028), np.float32(0.48484382), np.float32(0.46301267), np.float32(0.43025616), np.float32(0.42948437), np.float32(0.42813882), np.float32(0.43863595), np.float32(0.43508095), np.float32(0.41439322), np.float32(0.3968052), np.float32(0.37065953), np.float32(0.34777945), np.float32(0.31345978), np.float32(0.3361912), np.float32(0.347548), np.float32(0.37520945), np.float32(0.4191799), np.float32(0.33581215), np.float32(0.3784464), np.float32(0.3633839), np.float32(0.36566526), np.float32(0.36144707), np.float32(0.3553741), np.float32(0.36031032), np.float32(0.43674144), np.float32(0.4553393), np.float32(0.42841145), np.float32(0.45422837), np.float32(0.5785389), np.float32(0.60208523), np.float32(0.53948647), np.float32(0.44972312), np.float32(0.43090513), np.float32(0.38844457), np.float32(0.3850246), np.float32(0.37692183), np.float32(0.37425074), np.float32(0.37848645), np.float32(0.41014752), np.float32(0.46873704), np.float32(0.4155961), np.float32(0.37376386), np.float32(0.36196747), np.float32(0.4041992), np.float32(0.43612266), np.float32(0.44469956), np.float32(0.51928383), np.float32(0.50205445), np.float32(0.41881984), np.float32(0.40026096), np.float32(0.3909165), np.float32(0.3563166), np.float32(0.31848836), np.float32(0.27081776), np.float32(0.24752253), np.float32(0.25586936), np.float32(0.26011893), np.float32(0.3070627), np.float32(0.46783698), np.float32(0.52801275), np.float32(0.6130892), np.float32(0.651374), np.float32(0.63735), np.float32(0.68810195), np.float32(0.731104), np.float32(0.774477), np.float32(0.754934), np.float32(0.76219916), np.float32(0.75530034), np.float32(0.7964546), np.float32(0.8182999), np.float32(0.8254299), np.float32(0.85281384), np.float32(0.87332565), np.float32(0.8586195), np.float32(0.86845446), np.float32(0.8561278), np.float32(0.835946), np.float32(0.8434707), np.float32(0.7735902), np.float32(0.7616301), np.float32(0.7803548), np.float32(0.69544756), np.float32(0.67502683), np.float32(0.74598384), np.float32(0.71898293), np.float32(0.7227826), np.float32(0.68603927), np.float32(0.65539813), np.float32(0.6615039), np.float32(0.64184296), np.float32(0.67327297), np.float32(0.6776522), np.float32(0.6842753), np.float32(0.69262403), np.float32(0.69145584), np.float32(0.66488963), np.float32(0.6726201), np.float32(0.67138934), np.float32(0.64762115), np.float32(0.62109596), np.float32(0.61754405), np.float32(0.59273565), np.float32(0.5956453), np.float32(0.5666512), np.float32(0.5935919), np.float32(0.5756423), np.float32(0.54682845), np.float32(0.52114534), np.float32(0.5074449), np.float32(0.52876806), np.float32(0.5431631), np.float32(0.63607883), np.float32(0.6220912), np.float32(0.63278425), np.float32(0.6204176), np.float32(0.6323531), np.float32(0.6392329), np.float32(0.6391148), np.float32(0.61488247), np.float32(0.6200358), np.float32(0.6237591), np.float32(0.61889327), np.float32(0.6240554), np.float32(0.636076), np.float32(0.6277081), np.float32(0.6198545), np.float32(0.6139684), np.float32(0.57799333), np.float32(0.5702691), np.float32(0.53222865), np.float32(0.51493245), np.float32(0.5132818), np.float32(0.4822035), np.float32(0.451295), np.float32(0.46616808), np.float32(0.4549401), np.float32(0.49531177), np.float32(0.53331274), np.float32(0.52255946), np.float32(0.46950236), np.float32(0.4009421), np.float32(0.32953656), np.float32(0.40064067), np.float32(0.3679548), np.float32(0.30300936), np.float32(0.31837028), np.float32(0.3859616), np.float32(0.30835384), np.float32(0.25023457), np.float32(0.2348538), np.float32(0.23765637), np.float32(0.2634058), np.float32(0.29507756), np.float32(0.26985002), np.float32(0.29443365), np.float32(0.28183943), np.float32(0.28928337), np.float32(0.385789), np.float32(0.41736993), np.float32(0.46402064), np.float32(0.5113359), np.float32(0.61097825), np.float32(0.6378465), np.float32(0.6466303), np.float32(0.7091443), np.float32(0.74542135), np.float32(0.7474745), np.float32(0.75903624), np.float32(0.77231306), np.float32(0.7617517), np.float32(0.66344786), np.float32(0.6498071), np.float32(0.6327727), np.float32(0.59706336), np.float32(0.5701759), np.float32(0.53962654), np.float32(0.51132166), np.float32(0.46989095), np.float32(0.45992762), np.float32(0.50130856), np.float32(0.48269784), np.float32(0.49475253), np.float32(0.48314685), np.float32(0.49589), np.float32(0.49166563), np.float32(0.5045785), np.float32(0.51488423), np.float32(0.52006394), np.float32(0.534948), np.float32(0.52356964), np.float32(0.5382957), np.float32(0.53859466), np.float32(0.5476557), np.float32(0.5897762), np.float32(0.609143), np.float32(0.5835174), np.float32(0.58331186), np.float32(0.5909), np.float32(0.5810195), np.float32(0.57648146), np.float32(0.59721345), np.float32(0.5657019), np.float32(0.5494527), np.float32(0.5232166), np.float32(0.51688445), np.float32(0.4977254), np.float32(0.5021701), np.float32(0.5231932), np.float32(0.52422774), np.float32(0.51063806), np.float32(0.5124759), np.float32(0.52292776), np.float32(0.5200988), np.float32(0.52258384), np.float32(0.5372894), np.float32(0.5249095), np.float32(0.533225), np.float32(0.5537067), np.float32(0.5658249), np.float32(0.57315606), np.float32(0.5857949), np.float32(0.59289443), np.float32(0.5831511), np.float32(0.60550874), np.float32(0.62669307), np.float32(0.60633034), np.float32(0.5577693), np.float32(0.54214174), np.float32(0.51452863), np.float32(0.55120724), np.float32(0.5311715), np.float32(0.5328971), np.float32(0.57220286), np.float32(0.59471667), np.float32(0.5811766), np.float32(0.5860184), np.float32(0.5772865), np.float32(0.6081186), np.float32(0.6045675), np.float32(0.60668665), np.float32(0.598783), np.float32(0.5791831), np.float32(0.52034146), np.float32(0.4967735), np.float32(0.4753052), np.float32(0.42040613), np.float32(0.38796994), np.float32(0.37191737), np.float32(0.39639503), np.float32(0.36383757), np.float32(0.3579744), np.float32(0.36369842), np.float32(0.3613401), np.float32(0.31056407), np.float32(0.33354795), np.float32(0.3674089), np.float32(0.33790854), np.float32(0.34566644), np.float32(0.33545735), np.float32(0.3096005), np.float32(0.26910076), np.float32(0.26627836), np.float32(0.26342672), np.float32(0.23676707), np.float32(0.22731285), np.float32(0.22697492), np.float32(0.22726546), np.float32(0.22497933), np.float32(0.22824058), np.float32(0.22907755), np.float32(0.21549113), np.float32(0.1999196), np.float32(0.18643808), np.float32(0.19474733), np.float32(0.1656888), np.float32(0.16918693), np.float32(0.17778292), np.float32(0.19259705), np.float32(0.19111426), np.float32(0.16783346), np.float32(0.16720757), np.float32(0.14151408), np.float32(0.113528274), np.float32(0.09995104), np.float32(0.094719864), np.float32(0.07988484), np.float32(0.07569299), np.float32(0.07924899), np.float32(0.07282011), np.float32(0.064767584), np.float32(0.07913982), np.float32(0.07652696), np.float32(0.06911983), np.float32(0.0736411), np.float32(0.07694432), np.float32(0.07108556), np.float32(0.07037621), np.float32(0.08029137), np.float32(0.08516068), np.float32(0.081175), np.float32(0.075443715), np.float32(0.07217006), np.float32(0.07429006), np.float32(0.07540758), np.float32(0.07432882), np.float32(0.076484144), np.float32(0.08870468), np.float32(0.09457625), np.float32(0.086634524), np.float32(0.08356178), np.float32(0.0785855), np.float32(0.07035532), np.float32(0.06379256), np.float32(0.060694505), np.float32(0.054873466), np.float32(0.053691775), np.float32(0.053689428), np.float32(0.05213738), np.float32(0.044428557), np.float32(0.046560664), np.float32(0.048119035), np.float32(0.054013114), np.float32(0.05720917), np.float32(0.05706715), np.float32(0.054918934), np.float32(0.049114376), np.float32(0.04404846), np.float32(0.047155224), np.float32(0.04468414), np.float32(0.038482122), np.float32(0.035904516), np.float32(0.03311589), np.float32(0.029059447), np.float32(0.026589882), np.float32(0.028640734), np.float32(0.02924855), np.float32(0.03067698), np.float32(0.031991333), np.float32(0.036043663), np.float32(0.035824638), np.float32(0.037630286), np.float32(0.040511705), np.float32(0.040988415), np.float32(0.04334764), np.float32(0.044990048), np.float32(0.044631377), np.float32(0.040735014), np.float32(0.043153267), np.float32(0.046040226), np.float32(0.0463545), np.float32(0.04864557), np.float32(0.049860653), np.float32(0.05130236), np.float32(0.05794313), np.float32(0.06302879), np.float32(0.060284838), np.float32(0.0609538), np.float32(0.07286602), np.float32(0.07089801), np.float32(0.06580494), np.float32(0.06416584), np.float32(0.071752384), np.float32(0.062917), np.float32(0.059876353), np.float32(0.06347857), np.float32(0.057953406), np.float32(0.051736165), np.float32(0.04827016), np.float32(0.05149279), np.float32(0.056225695), np.float32(0.06666715), np.float32(0.07101021), np.float32(0.0761978), np.float32(0.08375325), np.float32(0.086769775), np.float32(0.08438814), np.float32(0.091273956), np.float32(0.093267776), np.float32(0.086235), np.float32(0.096308276), np.float32(0.10255128), np.float32(0.093688674), np.float32(0.08936333), np.float32(0.09414967), np.float32(0.09579242), np.float32(0.07941545), np.float32(0.07662319), np.float32(0.083255015), np.float32(0.07574492), np.float32(0.06696749), np.float32(0.06439238), np.float32(0.05987068), np.float32(0.045886293), np.float32(0.037054032), np.float32(0.034945194), np.float32(0.030912902), np.float32(0.02834016), np.float32(0.025577534), np.float32(0.023854336), np.float32(0.024405643), np.float32(0.022375328), np.float32(0.020560503), np.float32(0.022628304), np.float32(0.026981713), np.float32(0.029175436), np.float32(0.032360606), np.float32(0.038336396), np.float32(0.044605378), np.float32(0.041673295), np.float32(0.042126942), np.float32(0.049581695), np.float32(0.056093946), np.float32(0.053256746), np.float32(0.051897693), np.float32(0.05895823), np.float32(0.06103689), np.float32(0.06245828), np.float32(0.07481842), np.float32(0.07353813), np.float32(0.07884058), np.float32(0.07442495), np.float32(0.08524543), np.float32(0.10015006), np.float32(0.109836474), np.float32(0.13229063), np.float32(0.15542442), np.float32(0.16214171), np.float32(0.16328916), np.float32(0.1980529), np.float32(0.20412508), np.float32(0.22172558), np.float32(0.21177295), np.float32(0.24607092), np.float32(0.36258242), np.float32(0.38328677), np.float32(0.41808626), np.float32(0.47297004), np.float32(0.5210291), np.float32(0.5691921), np.float32(0.56973183), np.float32(0.64022255), np.float32(0.6246307), np.float32(0.623336), np.float32(0.6255266), np.float32(0.7298406), np.float32(0.7415727), np.float32(0.69376135), np.float32(0.6922125), np.float32(0.7016889), np.float32(0.75762784), np.float32(0.7240632), np.float32(0.7208072), np.float32(0.6826298), np.float32(0.6205025), np.float32(0.5655393), np.float32(0.4943272), np.float32(0.47206008), np.float32(0.43381283), np.float32(0.39935267), np.float32(0.3494123), np.float32(0.3056527), np.float32(0.30401677), np.float32(0.31380796), np.float32(0.32796568), np.float32(0.33590215), np.float32(0.34211075), np.float32(0.37874234), np.float32(0.3473278), np.float32(0.31589526), np.float32(0.33947897), np.float32(0.35139647), np.float32(0.37685657), np.float32(0.26847768), np.float32(0.2455423), np.float32(0.34101114), np.float32(0.2792018), np.float32(0.251558), np.float32(0.23378068), np.float32(0.2556486), np.float32(0.21895653), np.float32(0.20242079), np.float32(0.17950906), np.float32(0.19701232), np.float32(0.15904476), np.float32(0.1673286), np.float32(0.18736736), np.float32(0.19138715), np.float32(0.18710998), np.float32(0.172986), np.float32(0.18976445), np.float32(0.19834736), np.float32(0.18304479), np.float32(0.19246176), np.float32(0.23005813), np.float32(0.21323706), np.float32(0.21823229), np.float32(0.24647303), np.float32(0.25450328), np.float32(0.26731896), np.float32(0.2971633), np.float32(0.34211624), np.float32(0.30502218), np.float32(0.24848458)], 'MASRDQEVTLLSAWPSPYSMRVKLALALKGIEHEDLPQDLGNKSKILLESNPVHKKIPVLIHKGKPILESAIIVHYIDEVWPETSPLLPQDAFLRAQHRFWSDFIDKKLADSWIRFLRSNDDAAVNEEFNQNCLLIEGALAELGSEEEGPFFGGASMSFLDVLLAPYAVWIPGVEQVMSLKPAKCPRFHKLLAAVSEHPSAKAALPQVEKLKEFIRVRFASK': [np.float32(0.68629587), np.float32(0.5871193), np.float32(0.5813183), np.float32(0.529321), np.float32(0.47872126), np.float32(0.45259795), np.float32(0.45352206), np.float32(0.4228052), np.float32(0.40333274), np.float32(0.3903012), np.float32(0.36274686), np.float32(0.32609475), np.float32(0.27425057), np.float32(0.20628902), np.float32(0.16387875), np.float32(0.14562424), np.float32(0.11027331), np.float32(0.10148385), np.float32(0.09724405), np.float32(0.08520325), np.float32(0.093660414), np.float32(0.09105881), np.float32(0.0994595), np.float32(0.108070835), np.float32(0.10502651), np.float32(0.10309379), np.float32(0.11512745), np.float32(0.124426045), np.float32(0.124541365), np.float32(0.1263922), np.float32(0.13872497), np.float32(0.14930734), np.float32(0.15045252), np.float32(0.15394753), np.float32(0.1537672), np.float32(0.15000305), np.float32(0.15829128), np.float32(0.19262291), np.float32(0.19653277), np.float32(0.21481855), np.float32(0.20733638), np.float32(0.19546252), np.float32(0.21157221), np.float32(0.22089596), np.float32(0.20881458), np.float32(0.19058754), np.float32(0.17544472), np.float32(0.16011977), np.float32(0.15237941), np.float32(0.12928121), np.float32(0.11590822), np.float32(0.12090785), np.float32(0.12058609), np.float32(0.12642431), np.float32(0.121031165), np.float32(0.10566831), np.float32(0.09759388), np.float32(0.09485173), np.float32(0.09098624), np.float32(0.08636017), np.float32(0.07938612), np.float32(0.07056104), np.float32(0.058874235), np.float32(0.052523836), np.float32(0.04618412), np.float32(0.041069757), np.float32(0.037894774), np.float32(0.035945594), np.float32(0.032367967), np.float32(0.03435099), np.float32(0.03567641), np.float32(0.041815825), np.float32(0.04448742), np.float32(0.04982267), np.float32(0.050936718), np.float32(0.050633512), np.float32(0.04689832), np.float32(0.04869921), np.float32(0.048724785), np.float32(0.05513218), np.float32(0.060324326), np.float32(0.058840297), np.float32(0.063621685), np.float32(0.07143828), np.float32(0.07626558), np.float32(0.08063086), np.float32(0.084857546), np.float32(0.08908078), np.float32(0.09366863), np.float32(0.09311463), np.float32(0.08788819), np.float32(0.088774726), np.float32(0.08905521), np.float32(0.08973394), np.float32(0.084865615), np.float32(0.08239366), np.float32(0.08362943), np.float32(0.07348196), np.float32(0.06401087), np.float32(0.063181676), np.float32(0.06351186), np.float32(0.055672575), np.float32(0.048554678), np.float32(0.047331095), np.float32(0.045745436), np.float32(0.042567186), np.float32(0.044086188), np.float32(0.04403911), np.float32(0.04537102), np.float32(0.04997635), np.float32(0.053389795), np.float32(0.05409355), np.float32(0.058603637), np.float32(0.06793758), np.float32(0.07154662), np.float32(0.07477563), np.float32(0.07973191), np.float32(0.07448739), np.float32(0.072407864), np.float32(0.07048821), np.float32(0.062608354), np.float32(0.062098123), np.float32(0.063281424), np.float32(0.059865624), np.float32(0.06054471), np.float32(0.0670405), np.float32(0.07329841), np.float32(0.05981576), np.float32(0.057662133), np.float32(0.067093216), np.float32(0.06864283), np.float32(0.060603414), np.float32(0.059700616), np.float32(0.061523687), np.float32(0.066039234), np.float32(0.07093402), np.float32(0.07841644), np.float32(0.089645766), np.float32(0.09244521), np.float32(0.088286795), np.float32(0.091306455), np.float32(0.09637866), np.float32(0.096834764), np.float32(0.08988381), np.float32(0.092831396), np.float32(0.09513543), np.float32(0.091217466), np.float32(0.08478995), np.float32(0.0819319), np.float32(0.08262678), np.float32(0.08366689), np.float32(0.08512528), np.float32(0.09559334), np.float32(0.09494424), np.float32(0.0915651), np.float32(0.09269233), np.float32(0.08480102), np.float32(0.07358925), np.float32(0.05679401), np.float32(0.04696463), np.float32(0.04162941), np.float32(0.040605582), np.float32(0.036706753), np.float32(0.037184246), np.float32(0.040122695), np.float32(0.039803606), np.float32(0.038569022), np.float32(0.042792406), np.float32(0.042141493), np.float32(0.046788484), np.float32(0.05010608), np.float32(0.06066875), np.float32(0.075227186), np.float32(0.07495963), np.float32(0.089867), np.float32(0.107855074), np.float32(0.09270143), np.float32(0.097640336), np.float32(0.100478314), np.float32(0.09535403), np.float32(0.08806991), np.float32(0.087994166), np.float32(0.08882112), np.float32(0.08936339), np.float32(0.08711785), np.float32(0.09801723), np.float32(0.11246056), np.float32(0.115056835), np.float32(0.11620432), np.float32(0.12481129), np.float32(0.1520658), np.float32(0.15050337), np.float32(0.15595293), np.float32(0.17384778), np.float32(0.1542258), np.float32(0.13855556), np.float32(0.13264632), np.float32(0.14516073), np.float32(0.14959864), np.float32(0.14058949), np.float32(0.15219049), np.float32(0.15364397), np.float32(0.1442752), np.float32(0.15136977), np.float32(0.1638956), np.float32(0.18013364), np.float32(0.21273462), np.float32(0.20039496), np.float32(0.18927921), np.float32(0.17121203), np.float32(0.17322448), np.float32(0.17678455), np.float32(0.18469061), np.float32(0.19567579), np.float32(0.18796562), np.float32(0.1942106), np.float32(0.20239028), np.float32(0.22446997), np.float32(0.21597213), np.float32(0.25267324), np.float32(0.2682387), np.float32(0.27614138)], 'MSRALLNTCRNVTRQYRSPLAAPFSTSAHRLHQSPAQQQQQQQQQQAGKTTHFGFRDVAEEEKESLVHKVFANVAGNYDVMNDAMSLGIHRIWKDQFIRSMAPGPGTKLLDVAGGTGDIALRFLDYCRNIHRDSTASVTMVDINPHMLEEGKKRFQTTPYAHTNQADFLVQNAEHLVDIPDESVDVYTIAFGIRNCTHVDRVVKEAYRVLKPGGRFMCLEFAQVDNPVIGKFYDIYSFDVIPALGQIIANDRDSYQYLVESIRKFPPQADFAQIIRDQGFKTIGSGYEDLTFGVAAIHSGFKI': [np.float32(0.93874055), np.float32(0.9431079), np.float32(0.95174456), np.float32(0.94999146), np.float32(0.9577659), np.float32(0.9608233), np.float32(0.96516323), np.float32(0.9642554), np.float32(0.9674954), np.float32(0.96874577), np.float32(0.9713454), np.float32(0.9745948), np.float32(0.97781), np.float32(0.97827905), np.float32(0.9787931), np.float32(0.9762323), np.float32(0.9772093), np.float32(0.9737438), np.float32(0.9716573), np.float32(0.9742309), np.float32(0.9769027), np.float32(0.9724467), np.float32(0.97037077), np.float32(0.96926516), np.float32(0.96320456), np.float32(0.9576559), np.float32(0.95107704), np.float32(0.9430961), np.float32(0.9380353), np.float32(0.929194), np.float32(0.9120577), np.float32(0.9116451), np.float32(0.9134161), np.float32(0.9006495), np.float32(0.89580256), np.float32(0.8952072), np.float32(0.8857559), np.float32(0.8971925), np.float32(0.88487285), np.float32(0.8827044), np.float32(0.8881458), np.float32(0.88820904), np.float32(0.8783824), np.float32(0.88023263), np.float32(0.8782406), np.float32(0.87120616), np.float32(0.87687576), np.float32(0.86920375), np.float32(0.85773087), np.float32(0.85341847), np.float32(0.84365153), np.float32(0.82362264), np.float32(0.81539774), np.float32(0.79632133), np.float32(0.7503094), np.float32(0.65703154), np.float32(0.6020685), np.float32(0.5726237), np.float32(0.47688276), np.float32(0.347286), np.float32(0.3360083), np.float32(0.26580584), np.float32(0.24384417), np.float32(0.239946), np.float32(0.23256604), np.float32(0.21961989), np.float32(0.19849464), np.float32(0.1971227), np.float32(0.17288452), np.float32(0.15687855), np.float32(0.14075223), np.float32(0.14440382), np.float32(0.123144105), np.float32(0.10480965), np.float32(0.09339318), np.float32(0.08922341), np.float32(0.08282266), np.float32(0.06508877), np.float32(0.063018344), np.float32(0.07033906), np.float32(0.065102756), np.float32(0.045802034), np.float32(0.0565453), np.float32(0.062825106), np.float32(0.063015856), np.float32(0.05819137), np.float32(0.057287384), np.float32(0.06241051), np.float32(0.06052781), np.float32(0.05769108), np.float32(0.062371295), np.float32(0.06654623), np.float32(0.07025891), np.float32(0.0804927), np.float32(0.07950086), np.float32(0.07950313), np.float32(0.08243003), np.float32(0.07876109), np.float32(0.075115345), np.float32(0.07739063), np.float32(0.07563835), np.float32(0.077230714), np.float32(0.0771596), np.float32(0.07364757), np.float32(0.081806324), np.float32(0.07918174), np.float32(0.07727944), np.float32(0.06477076), np.float32(0.04939152), np.float32(0.0441472), np.float32(0.044244044), np.float32(0.03422209), np.float32(0.025626205), np.float32(0.025484107), np.float32(0.022459056), np.float32(0.017594472), np.float32(0.017569548), np.float32(0.018193508), np.float32(0.01611933), np.float32(0.016167285), np.float32(0.017087728), np.float32(0.021268291), np.float32(0.023947101), np.float32(0.030158002), np.float32(0.031676088), np.float32(0.03440761), np.float32(0.034903497), np.float32(0.03265595), np.float32(0.030296216), np.float32(0.028999671), np.float32(0.028883463), np.float32(0.030082246), np.float32(0.03230128), np.float32(0.03551514), np.float32(0.04029695), np.float32(0.045759417), np.float32(0.047323182), np.float32(0.05751939), np.float32(0.076719545), np.float32(0.089069694), np.float32(0.09297087), np.float32(0.09943814), np.float32(0.11094848), np.float32(0.09840132), np.float32(0.085299626), np.float32(0.076427706), np.float32(0.072931446), np.float32(0.06936473), np.float32(0.07514881), np.float32(0.070435174), np.float32(0.08346869), np.float32(0.09727194), np.float32(0.11457676), np.float32(0.122696236), np.float32(0.11398368), np.float32(0.12670147), np.float32(0.12147758), np.float32(0.11449644), np.float32(0.10121643), np.float32(0.110918805), np.float32(0.11803344), np.float32(0.0999059), np.float32(0.10077539), np.float32(0.108932346), np.float32(0.096676454), np.float32(0.084155925), np.float32(0.091003016), np.float32(0.0906476), np.float32(0.09289404), np.float32(0.09842841), np.float32(0.110470936), np.float32(0.10574219), np.float32(0.0988432), np.float32(0.103173174), np.float32(0.09452936), np.float32(0.08342971), np.float32(0.070424624), np.float32(0.06406419), np.float32(0.061576914), np.float32(0.052451883), np.float32(0.050832428), np.float32(0.05195498), np.float32(0.05330686), np.float32(0.051501524), np.float32(0.045590334), np.float32(0.04720013), np.float32(0.043228514), np.float32(0.037429582), np.float32(0.041739386), np.float32(0.04347911), np.float32(0.032350115), np.float32(0.032525606), np.float32(0.033716407), np.float32(0.030382495), np.float32(0.025549687), np.float32(0.024624074), np.float32(0.028317137), np.float32(0.028606925), np.float32(0.029244978), np.float32(0.033899393), np.float32(0.042181414), np.float32(0.050048165), np.float32(0.053737536), np.float32(0.06220702), np.float32(0.06510209), np.float32(0.06360739), np.float32(0.055149768), np.float32(0.05076951), np.float32(0.054658204), np.float32(0.044078384), np.float32(0.040152576), np.float32(0.049447194), np.float32(0.045311846), np.float32(0.04446485), np.float32(0.053490054), np.float32(0.064836375), np.float32(0.061934743), np.float32(0.057516742), np.float32(0.063453436), np.float32(0.07794153), np.float32(0.07297213), np.float32(0.06985961), np.float32(0.07402375), np.float32(0.065163285), np.float32(0.05439208), np.float32(0.046507824), np.float32(0.043687783), np.float32(0.043968413), np.float32(0.044001766), np.float32(0.04469975), np.float32(0.04674328), np.float32(0.048732497), np.float32(0.046934363), np.float32(0.048943028), np.float32(0.055080786), np.float32(0.049565904), np.float32(0.04615368), np.float32(0.04560328), np.float32(0.046465866), np.float32(0.049036566), np.float32(0.055731352), np.float32(0.069856666), np.float32(0.067086525), np.float32(0.05974317), np.float32(0.06861041), np.float32(0.07262434), np.float32(0.062110145), np.float32(0.059054382), np.float32(0.061997127), np.float32(0.06372418), np.float32(0.060296476), np.float32(0.064518735), np.float32(0.078631416), np.float32(0.084066845), np.float32(0.08562903), np.float32(0.09444453), np.float32(0.10617391), np.float32(0.108661346), np.float32(0.10712438), np.float32(0.102688015), np.float32(0.10277032), np.float32(0.10313109), np.float32(0.08876029), np.float32(0.076139465), np.float32(0.07057694), np.float32(0.06875765), np.float32(0.07318577), np.float32(0.08463768), np.float32(0.076282345), np.float32(0.08924819), np.float32(0.10103605), np.float32(0.103640296), np.float32(0.102618), np.float32(0.11083646), np.float32(0.12578318), np.float32(0.112721175), np.float32(0.11038597), np.float32(0.1155274), np.float32(0.10149374), np.float32(0.091002256), np.float32(0.08614874), np.float32(0.06700304), np.float32(0.06201352), np.float32(0.06461181), np.float32(0.062785365), np.float32(0.053625517), np.float32(0.0608602), np.float32(0.070832394), np.float32(0.06553316), np.float32(0.058898546), np.float32(0.057816003), np.float32(0.058685575), np.float32(0.05787281), np.float32(0.048448596), np.float32(0.05869264), np.float32(0.050940834), np.float32(0.044441026), np.float32(0.043787383), np.float32(0.046305753), np.float32(0.049064036), np.float32(0.04833937), np.float32(0.05400806), np.float32(0.06735538)], 'MNQTIRVVPWTTNQEFQNVFEWLYANIDERPDLVQLGVDRVKAWVSRGRIPISVRATMDLIELQLRERKQEQGGPSLSQNELRLLYSSVLTRFVNIMEDSLQTTYFAKSLYVIAREIGLPLHFVQLRHAATHEDLPSLPVLRNAGIEALQWLYDSYWMAQVSLEALSVVNEQTLSTMSALMGEYKEKRKAHMKKRSTDGGMSYMKCTRQLIPLLSRDTLQDSVIVQLLKVGGLVPTAKKKRATLNDTMLSDDLIMLWKPLLQELDKEFPTFAPELVSALTERIDAGNSFTLESASSSTILDQEQEKIKQPSYLATLNDILEGCLRKPNTYTRSVLRTISNVDPELGQSIKPFIDYMYHIDQTFQSHPTSDKPNNSQQSSTASNLSTELQMEEEMKAAAHEFENLKKKLGMDQYTAQSEESTTTTPTGALSSTGWTLHEEKSWSSCPIGCLPNGKIPRLDLVASADPMMVD': [np.float32(0.24217291), np.float32(0.26864612), np.float32(0.320378), np.float32(0.3456727), np.float32(0.2955335), np.float32(0.29262826), np.float32(0.2849774), np.float32(0.22997612), np.float32(0.20459816), np.float32(0.19664429), np.float32(0.19496556), np.float32(0.16701232), np.float32(0.16010168), np.float32(0.14479291), np.float32(0.12991294), np.float32(0.113252), np.float32(0.11589118), np.float32(0.13397765), np.float32(0.13207747), np.float32(0.12909395), np.float32(0.13892746), np.float32(0.13046528), np.float32(0.12320379), np.float32(0.12658297), np.float32(0.11720595), np.float32(0.11157101), np.float32(0.09536912), np.float32(0.09452136), np.float32(0.10200837), np.float32(0.09155495), np.float32(0.08856765), np.float32(0.10240002), np.float32(0.106213264), np.float32(0.09901311), np.float32(0.10951125), np.float32(0.13069032), np.float32(0.13268304), np.float32(0.131046), np.float32(0.12170924), np.float32(0.13087429), np.float32(0.115605816), np.float32(0.101756796), np.float32(0.093167126), np.float32(0.09328593), np.float32(0.088101245), np.float32(0.08864977), np.float32(0.091517225), np.float32(0.09191973), np.float32(0.09493751), np.float32(0.10002695), np.float32(0.1064636), np.float32(0.10456953), np.float32(0.09966436), np.float32(0.10370711), np.float32(0.09980512), np.float32(0.10278325), np.float32(0.11149764), np.float32(0.12769064), np.float32(0.12868945), np.float32(0.13931179), np.float32(0.14673693), np.float32(0.15106015), np.float32(0.16295905), np.float32(0.18949303), np.float32(0.21367611), np.float32(0.23729594), np.float32(0.2714166), np.float32(0.23915744), np.float32(0.26769924), np.float32(0.28551385), np.float32(0.2450524), np.float32(0.25128597), np.float32(0.23968771), np.float32(0.22558676), np.float32(0.20935135), np.float32(0.20415731), np.float32(0.2142751), np.float32(0.19704112), np.float32(0.17230788), np.float32(0.16729452), np.float32(0.17781548), np.float32(0.13860513), np.float32(0.11152417), np.float32(0.10002193), np.float32(0.08014318), np.float32(0.063551515), np.float32(0.061165467), np.float32(0.06282242), np.float32(0.05145121), np.float32(0.05090193), np.float32(0.049917586), np.float32(0.046387013), np.float32(0.04342467), np.float32(0.044275522), np.float32(0.045439493), np.float32(0.042658426), np.float32(0.044568956), np.float32(0.044013817), np.float32(0.043320037), np.float32(0.04187361), np.float32(0.04072161), np.float32(0.040444735), np.float32(0.039980154), np.float32(0.039312687), np.float32(0.0420589), np.float32(0.043535903), np.float32(0.047545325), np.float32(0.040932365), np.float32(0.04456706), np.float32(0.04641022), np.float32(0.042514574), np.float32(0.037236694), np.float32(0.035958752), np.float32(0.036085047), np.float32(0.030626377), np.float32(0.030710155), np.float32(0.02964666), np.float32(0.031408496), np.float32(0.03367586), np.float32(0.03666176), np.float32(0.03734412), np.float32(0.04642037), np.float32(0.053531107), np.float32(0.053135533), np.float32(0.05903982), np.float32(0.067865), np.float32(0.06872612), np.float32(0.07044451), np.float32(0.0668231), np.float32(0.06540441), np.float32(0.066263504), np.float32(0.079037525), np.float32(0.07986063), np.float32(0.07741334), np.float32(0.07704485), np.float32(0.08455454), np.float32(0.084934406), np.float32(0.078099266), np.float32(0.081244305), np.float32(0.08097277), np.float32(0.06950257), np.float32(0.06367316), np.float32(0.06495383), np.float32(0.059098803), np.float32(0.052994836), np.float32(0.044820182), np.float32(0.03995735), np.float32(0.04010571), np.float32(0.03609096), np.float32(0.033366848), np.float32(0.033316348), np.float32(0.03157808), np.float32(0.03262429), np.float32(0.032560848), np.float32(0.030603906), np.float32(0.027428085), np.float32(0.028600309), np.float32(0.026233153), np.float32(0.02777957), np.float32(0.030406995), np.float32(0.037826277), np.float32(0.04041066), np.float32(0.04162292), np.float32(0.046971735), np.float32(0.055429745), np.float32(0.05100835), np.float32(0.051816244), np.float32(0.058904693), np.float32(0.055268176), np.float32(0.054847643), np.float32(0.06323481), np.float32(0.0697027), np.float32(0.066153064), np.float32(0.07903839), np.float32(0.09955373), np.float32(0.10516979), np.float32(0.109269194), np.float32(0.11355787), np.float32(0.124154925), np.float32(0.13103254), np.float32(0.12611456), np.float32(0.13957363), np.float32(0.15848991), np.float32(0.16308281), np.float32(0.1809927), np.float32(0.19996339), np.float32(0.22610956), np.float32(0.25684345), np.float32(0.28541893), np.float32(0.33492532), np.float32(0.33964), np.float32(0.33017257), np.float32(0.29940468), np.float32(0.3529233), np.float32(0.3402412), np.float32(0.2899055), np.float32(0.3331064), np.float32(0.30301863), np.float32(0.25214642), np.float32(0.20601325), np.float32(0.20725451), np.float32(0.17776968), np.float32(0.1569608), np.float32(0.15808924), np.float32(0.16020982), np.float32(0.14836147), np.float32(0.12670943), np.float32(0.109014586), np.float32(0.09415452), np.float32(0.082612574), np.float32(0.075084805), np.float32(0.068166494), np.float32(0.06070267), np.float32(0.060034167), np.float32(0.057318922), np.float32(0.053105567), np.float32(0.051486943), np.float32(0.049865443), np.float32(0.05203614), np.float32(0.055049572), np.float32(0.05181751), np.float32(0.050227724), np.float32(0.04884372), np.float32(0.05504296), np.float32(0.05620233), np.float32(0.061545815), np.float32(0.07631664), np.float32(0.09054224), np.float32(0.095705405), np.float32(0.09690178), np.float32(0.09512902), np.float32(0.105038375), np.float32(0.10207263), np.float32(0.10919885), np.float32(0.12499465), np.float32(0.14490573), np.float32(0.14954586), np.float32(0.14178453), np.float32(0.13833971), np.float32(0.1589734), np.float32(0.16080292), np.float32(0.13707373), np.float32(0.13154963), np.float32(0.13843432), np.float32(0.13459991), np.float32(0.12914483), np.float32(0.13312891), np.float32(0.1380186), np.float32(0.13442688), np.float32(0.124879286), np.float32(0.116837956), np.float32(0.10962907), np.float32(0.08444531), np.float32(0.079499975), np.float32(0.084728435), np.float32(0.07974397), np.float32(0.076267175), np.float32(0.07663518), np.float32(0.082389586), np.float32(0.0753916), np.float32(0.07585579), np.float32(0.08342776), np.float32(0.08699928), np.float32(0.08082119), np.float32(0.07920293), np.float32(0.08535346), np.float32(0.08952232), np.float32(0.07798562), np.float32(0.075771116), np.float32(0.089317575), np.float32(0.08996071), np.float32(0.08249259), np.float32(0.09867804), np.float32(0.11681827), np.float32(0.10522346), np.float32(0.1120302), np.float32(0.1279715), np.float32(0.13110808), np.float32(0.13534248), np.float32(0.14051935), np.float32(0.19260423), np.float32(0.2045925), np.float32(0.211344), np.float32(0.24073556), np.float32(0.3279975), np.float32(0.33682755), np.float32(0.35460144), np.float32(0.3602334), np.float32(0.4087701), np.float32(0.4294983), np.float32(0.5003542), np.float32(0.5585778), np.float32(0.6109676), np.float32(0.6122209), np.float32(0.5988375), np.float32(0.618296), np.float32(0.601865), np.float32(0.58252597), np.float32(0.570542), np.float32(0.54691035), np.float32(0.5045489), np.float32(0.45901904), np.float32(0.46211606), np.float32(0.4504171), np.float32(0.39731663), np.float32(0.36804062), np.float32(0.35814992), np.float32(0.34904742), np.float32(0.33327338), np.float32(0.29071394), np.float32(0.2605085), np.float32(0.22340678), np.float32(0.2064018), np.float32(0.19970994), np.float32(0.17995934), np.float32(0.15033415), np.float32(0.14611414), np.float32(0.1451195), np.float32(0.12217034), np.float32(0.113285206), np.float32(0.104473375), np.float32(0.107337244), np.float32(0.09867969), np.float32(0.09408197), np.float32(0.1034254), np.float32(0.101728365), np.float32(0.103558615), np.float32(0.10702418), np.float32(0.12165146), np.float32(0.13552125), np.float32(0.13862176), np.float32(0.15763642), np.float32(0.19982877), np.float32(0.19902067), np.float32(0.212207), np.float32(0.22182377), np.float32(0.22099577), np.float32(0.2159811), np.float32(0.18816325), np.float32(0.22429827), np.float32(0.16878556), np.float32(0.1370069), np.float32(0.13879785), np.float32(0.15000182), np.float32(0.1492245), np.float32(0.15964101), np.float32(0.16630729), np.float32(0.16498753), np.float32(0.16444811), np.float32(0.1666419), np.float32(0.15395741), np.float32(0.15493882), np.float32(0.15134263), np.float32(0.16353935), np.float32(0.1755881), np.float32(0.20521532), np.float32(0.27968505), np.float32(0.3414343), np.float32(0.399063), np.float32(0.41640678), np.float32(0.47824207), np.float32(0.5430538), np.float32(0.59304655), np.float32(0.6179596), np.float32(0.67167693), np.float32(0.7455422), np.float32(0.76630884), np.float32(0.78234565), np.float32(0.83522904), np.float32(0.8689948), np.float32(0.8945817), np.float32(0.92264074), np.float32(0.93606174), np.float32(0.93564945), np.float32(0.9398711), np.float32(0.9343668), np.float32(0.9205614), np.float32(0.90795904), np.float32(0.8950489), np.float32(0.87575257), np.float32(0.87155825), np.float32(0.8592559), np.float32(0.84317654), np.float32(0.8217606), np.float32(0.80606866), np.float32(0.77694106), np.float32(0.7463634), np.float32(0.7328112), np.float32(0.72180766), np.float32(0.66034204), np.float32(0.6221598), np.float32(0.565953), np.float32(0.56036663), np.float32(0.5874843), np.float32(0.64569354), np.float32(0.6211435), np.float32(0.5974031), np.float32(0.5630391), np.float32(0.5532612), np.float32(0.56017166), np.float32(0.5698682), np.float32(0.5784567), np.float32(0.6148643), np.float32(0.6228507), np.float32(0.6392266), np.float32(0.66893697), np.float32(0.7351205), np.float32(0.7854233), np.float32(0.79646003), np.float32(0.8251664), np.float32(0.8447819), np.float32(0.8556612), np.float32(0.8652331), np.float32(0.8811056), np.float32(0.89990985), np.float32(0.9138458), np.float32(0.9370848), np.float32(0.9559102), np.float32(0.9609774), np.float32(0.96220964), np.float32(0.96705484), np.float32(0.96850735), np.float32(0.97083604), np.float32(0.9733228), np.float32(0.97589636), np.float32(0.976395), np.float32(0.9761711), np.float32(0.97687006), np.float32(0.9760795), np.float32(0.97701377), np.float32(0.9788326), np.float32(0.9781542), np.float32(0.97777736), np.float32(0.9771897), np.float32(0.9733994), np.float32(0.97311854), np.float32(0.97360873), np.float32(0.9728496), np.float32(0.9698225), np.float32(0.9707472), np.float32(0.9681464), np.float32(0.9684018), np.float32(0.9698285), np.float32(0.96882564), np.float32(0.9669526), np.float32(0.969157), np.float32(0.9657071), np.float32(0.9616593), np.float32(0.96005696), np.float32(0.9572343), np.float32(0.95848775), np.float32(0.9482969), np.float32(0.9483357), np.float32(0.95234877), np.float32(0.9490972), np.float32(0.95413154), np.float32(0.95727146), np.float32(0.95970875), np.float32(0.9624733), np.float32(0.9599696), np.float32(0.95358443), np.float32(0.955854), np.float32(0.9586583), np.float32(0.9382528), np.float32(0.9333389), np.float32(0.9285607), np.float32(0.9201524), np.float32(0.91820854), np.float32(0.9310318), np.float32(0.9355022)], 'MADEEKLPPGWEKRMSRSSGRVYYFNHITNASQWERPSGNSSSGGKNGQGEPARVRCSHLLVKHSQSRRPSSWRQEKITRTKEEALELINGYIQKIKSGEEDFESLASQFSDCSSAKARGDLGAFSRGQMQKPFEDASFALRTGEMSGPVFTDSGIHIILRTE': [np.float32(0.9669951), np.float32(0.9594879), np.float32(0.953337), np.float32(0.94938457), np.float32(0.9340074), np.float32(0.9302287), np.float32(0.9241363), np.float32(0.9284839), np.float32(0.90312946), np.float32(0.8607138), np.float32(0.8595484), np.float32(0.8470318), np.float32(0.8293792), np.float32(0.84667826), np.float32(0.81548333), np.float32(0.81684), np.float32(0.8117533), np.float32(0.8039349), np.float32(0.8433238), np.float32(0.8379117), np.float32(0.81724876), np.float32(0.8397881), np.float32(0.8799353), np.float32(0.8745554), np.float32(0.9083215), np.float32(0.9118551), np.float32(0.91363996), np.float32(0.92437816), np.float32(0.93027234), np.float32(0.9249772), np.float32(0.9328354), np.float32(0.93767506), np.float32(0.95038325), np.float32(0.9532995), np.float32(0.9546279), np.float32(0.95393026), np.float32(0.9562138), np.float32(0.9578717), np.float32(0.96331125), np.float32(0.96685356), np.float32(0.9683506), np.float32(0.97047967), np.float32(0.9715216), np.float32(0.9720543), np.float32(0.97328895), np.float32(0.9704626), np.float32(0.9664969), np.float32(0.9604444), np.float32(0.95366436), np.float32(0.9497487), np.float32(0.94432354), np.float32(0.938114), np.float32(0.92778677), np.float32(0.9236022), np.float32(0.92996585), np.float32(0.9318254), np.float32(0.9351328), np.float32(0.9326347), np.float32(0.92953026), np.float32(0.9187506), np.float32(0.91963524), np.float32(0.8959274), np.float32(0.91325253), np.float32(0.90190846), np.float32(0.8778385), np.float32(0.8614451), np.float32(0.8269558), np.float32(0.7721942), np.float32(0.7237351), np.float32(0.67486), np.float32(0.6277009), np.float32(0.62106824), np.float32(0.5864367), np.float32(0.5360788), np.float32(0.553599), np.float32(0.5379937), np.float32(0.5165889), np.float32(0.4680166), np.float32(0.4392473), np.float32(0.43525466), np.float32(0.4034288), np.float32(0.3492613), np.float32(0.3359665), np.float32(0.36245942), np.float32(0.27963433), np.float32(0.26883268), np.float32(0.23930472), np.float32(0.22020993), np.float32(0.2022571), np.float32(0.20083612), np.float32(0.20238091), np.float32(0.19817121), np.float32(0.1928143), np.float32(0.19975498), np.float32(0.22032419), np.float32(0.21049635), np.float32(0.24313937), np.float32(0.31237492), np.float32(0.3146997), np.float32(0.33095068), np.float32(0.37360105), np.float32(0.39821902), np.float32(0.39861616), np.float32(0.4077603), np.float32(0.44470757), np.float32(0.48921666), np.float32(0.50759256), np.float32(0.5329376), np.float32(0.5435846), np.float32(0.5335909), np.float32(0.57858473), np.float32(0.6286079), np.float32(0.6517144), np.float32(0.652934), np.float32(0.64151365), np.float32(0.64390886), np.float32(0.6647714), np.float32(0.7031202), np.float32(0.7126301), np.float32(0.74354005), np.float32(0.75441563), np.float32(0.8080814), np.float32(0.82238036), np.float32(0.8390642), np.float32(0.8541633), np.float32(0.86311865), np.float32(0.86554015), np.float32(0.88482946), np.float32(0.90213203), np.float32(0.890114), np.float32(0.8953733), np.float32(0.8854441), np.float32(0.8889533), np.float32(0.885235), np.float32(0.88813066), np.float32(0.88368136), np.float32(0.8257466), np.float32(0.789051), np.float32(0.6663322), np.float32(0.58441246), np.float32(0.57853764), np.float32(0.58427006), np.float32(0.5886699), np.float32(0.53780335), np.float32(0.5001377), np.float32(0.47480717), np.float32(0.48818353), np.float32(0.41828972), np.float32(0.3877494), np.float32(0.40906048), np.float32(0.47761402), np.float32(0.45911723), np.float32(0.42782632), np.float32(0.43904188), np.float32(0.34270763), np.float32(0.2868109), np.float32(0.25604406), np.float32(0.1830997), np.float32(0.15709145), np.float32(0.15451138), np.float32(0.14566423), np.float32(0.14943396), np.float32(0.12753537)], 'MYNGIGLSTPRGSGTNGYIQTNKFFVKSRPVRSEVKEFQNGQGAGGVLRKANKDILEHDRKRRIELKLMELEDQLVDQGYPDEEVLERVEALRKRLEAADAEDGDDAPAGADSKVNSTQSHHIAAQKEKQLETMRDALGLKEVKEGEAFDRDLQEQKKQERIMAREEKDRERRAKLAAIEEEEKRQKKELRRQEKLRQREQEEEEHRQRKRERKARREQEEEELRQKRKEAREKREQEEQERHHNKMKLREGKEHEDDERHVRAKDLKEKREAENEEKHVKKNESRERREHEEDTERQDRKKESREMRDHEDDERYERRKESREMREHEDSERHERRKEPREKRETENKEQYVKRQESRERREHEDDKGHGRRKESREKKEKREH': [np.float32(0.9591453), np.float32(0.96561974), np.float32(0.9673207), np.float32(0.9695013), np.float32(0.969304), np.float32(0.9684342), np.float32(0.9744589), np.float32(0.9779979), np.float32(0.97289795), np.float32(0.9719463), np.float32(0.9635221), np.float32(0.9595194), np.float32(0.96073514), np.float32(0.9596217), np.float32(0.96131736), np.float32(0.9561879), np.float32(0.9551517), np.float32(0.9385138), np.float32(0.92895514), np.float32(0.89577454), np.float32(0.8798009), np.float32(0.8638339), np.float32(0.83836865), np.float32(0.7944768), np.float32(0.8364913), np.float32(0.781625), np.float32(0.789122), np.float32(0.82686573), np.float32(0.8316525), np.float32(0.8743587), np.float32(0.8721985), np.float32(0.8730546), np.float32(0.8777335), np.float32(0.8778819), np.float32(0.8742455), np.float32(0.8873617), np.float32(0.8761452), np.float32(0.85650027), np.float32(0.85279185), np.float32(0.8379374), np.float32(0.83243704), np.float32(0.8109139), np.float32(0.7848947), np.float32(0.756287), np.float32(0.712183), np.float32(0.69965374), np.float32(0.707907), np.float32(0.7239851), np.float32(0.72092474), np.float32(0.7139338), np.float32(0.6774781), np.float32(0.67854947), np.float32(0.654875), np.float32(0.614024), np.float32(0.5811061), np.float32(0.5422854), np.float32(0.49656004), np.float32(0.4657327), np.float32(0.4493165), np.float32(0.41847852), np.float32(0.42623833), np.float32(0.41157338), np.float32(0.41193342), np.float32(0.41624042), np.float32(0.42119884), np.float32(0.4426991), np.float32(0.47579178), np.float32(0.4885926), np.float32(0.4883212), np.float32(0.4837982), np.float32(0.5211786), np.float32(0.56014305), np.float32(0.57260484), np.float32(0.5553188), np.float32(0.5549867), np.float32(0.5495903), np.float32(0.541115), np.float32(0.49369252), np.float32(0.5090558), np.float32(0.5123708), np.float32(0.5081929), np.float32(0.47038358), np.float32(0.4871336), np.float32(0.5061622), np.float32(0.4866066), np.float32(0.4572101), np.float32(0.47243273), np.float32(0.49432918), np.float32(0.4997512), np.float32(0.5479988), np.float32(0.5463399), np.float32(0.5537879), np.float32(0.5946991), np.float32(0.6470844), np.float32(0.6963312), np.float32(0.72297287), np.float32(0.7537758), np.float32(0.7860425), np.float32(0.8089979), np.float32(0.82725656), np.float32(0.8384113), np.float32(0.8561321), np.float32(0.88388985), np.float32(0.8982812), np.float32(0.90892017), np.float32(0.91416734), np.float32(0.91330594), np.float32(0.92360693), np.float32(0.93592054), np.float32(0.937532), np.float32(0.9458548), np.float32(0.94113857), np.float32(0.9336098), np.float32(0.9312253), np.float32(0.91864693), np.float32(0.9145399), np.float32(0.90871394), np.float32(0.89961445), np.float32(0.8817514), np.float32(0.87058276), np.float32(0.84865814), np.float32(0.8224633), np.float32(0.80324244), np.float32(0.77586514), np.float32(0.74302155), np.float32(0.7186182), np.float32(0.6983498), np.float32(0.6646703), np.float32(0.65825987), np.float32(0.63666797), np.float32(0.6294001), np.float32(0.64214027), np.float32(0.6511443), np.float32(0.6419775), np.float32(0.6370797), np.float32(0.6428333), np.float32(0.62233514), np.float32(0.6323881), np.float32(0.65444696), np.float32(0.659285), np.float32(0.6580231), np.float32(0.6537266), np.float32(0.6591794), np.float32(0.6649025), np.float32(0.6634736), np.float32(0.6581933), np.float32(0.68263775), np.float32(0.6911661), np.float32(0.6788932), np.float32(0.67315865), np.float32(0.6664547), np.float32(0.66373855), np.float32(0.65399384), np.float32(0.6472837), np.float32(0.6420904), np.float32(0.6438987), np.float32(0.64760405), np.float32(0.6450646), np.float32(0.6525906), np.float32(0.6603907), np.float32(0.663788), np.float32(0.6680159), np.float32(0.668721), np.float32(0.6479143), np.float32(0.62851673), np.float32(0.6367397), np.float32(0.63564295), np.float32(0.62259877), np.float32(0.6275071), np.float32(0.62259424), np.float32(0.6287503), np.float32(0.6393845), np.float32(0.64683473), np.float32(0.65280515), np.float32(0.6555093), np.float32(0.6682642), np.float32(0.66667014), np.float32(0.66095006), np.float32(0.6564289), np.float32(0.6587501), np.float32(0.6573186), np.float32(0.6581759), np.float32(0.6573036), np.float32(0.66166955), np.float32(0.662569), np.float32(0.66549414), np.float32(0.6754251), np.float32(0.67569804), np.float32(0.67993385), np.float32(0.6774641), np.float32(0.6855124), np.float32(0.68953997), np.float32(0.6848628), np.float32(0.6748057), np.float32(0.6768604), np.float32(0.6759203), np.float32(0.67935073), np.float32(0.6765473), np.float32(0.67814296), np.float32(0.6780134), np.float32(0.6757662), np.float32(0.67916024), np.float32(0.68710667), np.float32(0.68413234), np.float32(0.6857794), np.float32(0.6798211), np.float32(0.6895794), np.float32(0.68918246), np.float32(0.6911368), np.float32(0.6945782), np.float32(0.69485027), np.float32(0.6930124), np.float32(0.68876266), np.float32(0.70133346), np.float32(0.6931572), np.float32(0.6934247), np.float32(0.6915367), np.float32(0.69178444), np.float32(0.6943781), np.float32(0.6917521), np.float32(0.6923472), np.float32(0.69221526), np.float32(0.69400287), np.float32(0.6924732), np.float32(0.70303684), np.float32(0.70615137), np.float32(0.7147402), np.float32(0.7202316), np.float32(0.7210787), np.float32(0.72138387), np.float32(0.71564066), np.float32(0.718008), np.float32(0.7260772), np.float32(0.7275412), np.float32(0.7351056), np.float32(0.7330071), np.float32(0.74235004), np.float32(0.7491257), np.float32(0.75665295), np.float32(0.7661526), np.float32(0.7711762), np.float32(0.77654827), np.float32(0.78987616), np.float32(0.801058), np.float32(0.7948592), np.float32(0.7997784), np.float32(0.80165184), np.float32(0.80737346), np.float32(0.81097144), np.float32(0.8116364), np.float32(0.81790376), np.float32(0.8238753), np.float32(0.8231088), np.float32(0.8308104), np.float32(0.82957035), np.float32(0.83365744), np.float32(0.833361), np.float32(0.83277714), np.float32(0.8282767), np.float32(0.83111984), np.float32(0.82754946), np.float32(0.81717145), np.float32(0.8130875), np.float32(0.8070921), np.float32(0.81427556), np.float32(0.8109939), np.float32(0.8043248), np.float32(0.81984025), np.float32(0.8221897), np.float32(0.83527005), np.float32(0.84574354), np.float32(0.8496333), np.float32(0.8445729), np.float32(0.8490683), np.float32(0.86227584), np.float32(0.86193836), np.float32(0.8602183), np.float32(0.8630546), np.float32(0.86784256), np.float32(0.8704666), np.float32(0.8735911), np.float32(0.8752777), np.float32(0.87567407), np.float32(0.87809277), np.float32(0.8801856), np.float32(0.88197047), np.float32(0.88231564), np.float32(0.88376427), np.float32(0.87880236), np.float32(0.8779288), np.float32(0.87659216), np.float32(0.8746753), np.float32(0.8706192), np.float32(0.86747473), np.float32(0.86226004), np.float32(0.85792476), np.float32(0.86426634), np.float32(0.86634004), np.float32(0.86646837), np.float32(0.86889106), np.float32(0.8712346), np.float32(0.876562), np.float32(0.87686723), np.float32(0.8747819), np.float32(0.8679356), np.float32(0.8688801), np.float32(0.8680235), np.float32(0.86809593), np.float32(0.86310685), np.float32(0.8656932), np.float32(0.8585217), np.float32(0.8589828), np.float32(0.855507), np.float32(0.85500467), np.float32(0.8531368), np.float32(0.8569573), np.float32(0.8637404), np.float32(0.8656844), np.float32(0.86659014), np.float32(0.86792976), np.float32(0.867071), np.float32(0.8634663), np.float32(0.86179984), np.float32(0.8610204), np.float32(0.86323637), np.float32(0.8674584), np.float32(0.86707336), np.float32(0.8711031), np.float32(0.8753609), np.float32(0.87537897), np.float32(0.8743663), np.float32(0.87436783), np.float32(0.8773138), np.float32(0.8811009), np.float32(0.8900276), np.float32(0.8903416), np.float32(0.8939679), np.float32(0.9033771), np.float32(0.9013703), np.float32(0.90200126), np.float32(0.89515275), np.float32(0.89523375), np.float32(0.8951388), np.float32(0.9037668), np.float32(0.9036411), np.float32(0.8965984), np.float32(0.8960208), np.float32(0.8975535), np.float32(0.89355063), np.float32(0.8828627), np.float32(0.86559683), np.float32(0.86249214), np.float32(0.86257577), np.float32(0.8589596), np.float32(0.8600323), np.float32(0.85994625), np.float32(0.8676819), np.float32(0.86282206), np.float32(0.86038065), np.float32(0.86262524), np.float32(0.8691655), np.float32(0.8710938), np.float32(0.8719838), np.float32(0.8744071), np.float32(0.87678003), np.float32(0.874477), np.float32(0.8420461), np.float32(0.8528653), np.float32(0.86517483), np.float32(0.8660863), np.float32(0.8704679), np.float32(0.8742544), np.float32(0.87476283), np.float32(0.8793122), np.float32(0.88529414), np.float32(0.87655413), np.float32(0.8660893), np.float32(0.8575471), np.float32(0.8687869), np.float32(0.87011445), np.float32(0.8705947), np.float32(0.8687183), np.float32(0.85743207), np.float32(0.8663073), np.float32(0.84307396)], 'MGKGVVPDVHPLSSTAARSLAIGQCDVALVVGARLNWLLHFGEPPKWSKDVKFILVDVSEDEIELRKPQVGLVGDAKRVVELLNREIKDQPFCLARSHLWVDAITKKSKDNVLKMEAQLVKDVVPFNFMTPMRIIRDAILAEGSPAPIVVSEGANTMDVGRAVLVQNEPRTRLDAGTWGTMGVGLGYCVAAAVAEPERLVVAVEGDSGFGFSAMEVEVDTDGDEPVTLAQPMLQTLVRYQLPVVVIVFNNNGVYGGDRRGPDELTGPYKDDPAPTSFVPGAGYHKMMEAFGGKGYLVETPDELRSALSESFRARKPAVINVTIDPYAGAESGRMQHKN': [np.float32(0.8468734), np.float32(0.8451095), np.float32(0.78395104), np.float32(0.7032719), np.float32(0.6983029), np.float32(0.48571473), np.float32(0.43613157), np.float32(0.38126576), np.float32(0.40458578), np.float32(0.33301508), np.float32(0.32408673), np.float32(0.28656188), np.float32(0.2723187), np.float32(0.19373101), np.float32(0.16843356), np.float32(0.12620199), np.float32(0.10999341), np.float32(0.088078685), np.float32(0.08723476), np.float32(0.07131517), np.float32(0.05577876), np.float32(0.045806777), np.float32(0.04485644), np.float32(0.037039038), np.float32(0.035881642), np.float32(0.03443118), np.float32(0.029048674), np.float32(0.026888743), np.float32(0.027769672), np.float32(0.028445238), np.float32(0.028660446), np.float32(0.030736012), np.float32(0.033911575), np.float32(0.040188536), np.float32(0.051138215), np.float32(0.050853956), np.float32(0.05075352), np.float32(0.06381664), np.float32(0.0676503), np.float32(0.069285505), np.float32(0.07556488), np.float32(0.07861394), np.float32(0.08052229), np.float32(0.07998377), np.float32(0.07946525), np.float32(0.08746577), np.float32(0.08623414), np.float32(0.093360215), np.float32(0.09841192), np.float32(0.09727822), np.float32(0.103648), np.float32(0.10722972), np.float32(0.10966675), np.float32(0.112377524), np.float32(0.1117909), np.float32(0.10715388), np.float32(0.10909725), np.float32(0.10770447), np.float32(0.10107855), np.float32(0.10291905), np.float32(0.10159245), np.float32(0.10084448), np.float32(0.09646073), np.float32(0.10331842), np.float32(0.09592375), np.float32(0.10728951), np.float32(0.12062953), np.float32(0.123323955), np.float32(0.12997214), np.float32(0.13768288), np.float32(0.13606578), np.float32(0.12579177), np.float32(0.10988235), np.float32(0.114008166), np.float32(0.11389271), np.float32(0.1050824), np.float32(0.11532296), np.float32(0.12771297), np.float32(0.11298046), np.float32(0.10696982), np.float32(0.092856295), np.float32(0.084476575), np.float32(0.0795944), np.float32(0.07496558), np.float32(0.07887002), np.float32(0.07305328), np.float32(0.0707552), np.float32(0.06682391), np.float32(0.061754044), np.float32(0.050132126), np.float32(0.04892734), np.float32(0.04745919), np.float32(0.04511986), np.float32(0.04131209), np.float32(0.050152518), np.float32(0.062114105), np.float32(0.061530292), np.float32(0.062720254), np.float32(0.06682761), np.float32(0.071754135), np.float32(0.06456434), np.float32(0.059838057), np.float32(0.06476075), np.float32(0.05773566), np.float32(0.06438006), np.float32(0.066186026), np.float32(0.0710802), np.float32(0.07209141), np.float32(0.072350286), np.float32(0.08551131), np.float32(0.08843825), np.float32(0.091053955), np.float32(0.09725504), np.float32(0.11545146), np.float32(0.11700937), np.float32(0.12570763), np.float32(0.13387462), np.float32(0.13297293), np.float32(0.11100035), np.float32(0.093720436), np.float32(0.07958488), np.float32(0.068770036), np.float32(0.05635484), np.float32(0.048686277), np.float32(0.05057149), np.float32(0.05277632), np.float32(0.04174774), np.float32(0.037061956), np.float32(0.03722155), np.float32(0.040236283), np.float32(0.042528678), np.float32(0.047368877), np.float32(0.05021763), np.float32(0.051712643), np.float32(0.046295248), np.float32(0.04491723), np.float32(0.042484876), np.float32(0.03924033), np.float32(0.03635283), np.float32(0.03333075), np.float32(0.03557819), np.float32(0.033057984), np.float32(0.032854058), np.float32(0.035802186), np.float32(0.03904979), np.float32(0.036616713), np.float32(0.040323485), np.float32(0.041191805), np.float32(0.037388645), np.float32(0.033640653), np.float32(0.03238082), np.float32(0.03437221), np.float32(0.030562881), np.float32(0.028614048), np.float32(0.027891412), np.float32(0.030156663), np.float32(0.031691976), np.float32(0.036430415), np.float32(0.04349843), np.float32(0.049066816), np.float32(0.057834726), np.float32(0.06076759), np.float32(0.07111201), np.float32(0.078323364), np.float32(0.07067782), np.float32(0.07885396), np.float32(0.0702993), np.float32(0.06720767), np.float32(0.06346914), np.float32(0.06456761), np.float32(0.063277975), np.float32(0.060445674), np.float32(0.059986267), np.float32(0.05487834), np.float32(0.05823662), np.float32(0.05698917), np.float32(0.05298564), np.float32(0.05687041), np.float32(0.048525702), np.float32(0.043878812), np.float32(0.034662068), np.float32(0.027683774), np.float32(0.026257081), np.float32(0.024327492), np.float32(0.022024976), np.float32(0.027215991), np.float32(0.028063186), np.float32(0.029297763), np.float32(0.027756587), np.float32(0.025378363), np.float32(0.023492558), np.float32(0.023514817), np.float32(0.020095587), np.float32(0.022400623), np.float32(0.02192641), np.float32(0.02435353), np.float32(0.024673317), np.float32(0.028869107), np.float32(0.033523194), np.float32(0.035193264), np.float32(0.03930255), np.float32(0.0449262), np.float32(0.04439178), np.float32(0.050522633), np.float32(0.059172228), np.float32(0.05311655), np.float32(0.05584795), np.float32(0.05043478), np.float32(0.05109642), np.float32(0.058597315), np.float32(0.069256686), np.float32(0.06922491), np.float32(0.085769325), np.float32(0.10676626), np.float32(0.092860036), np.float32(0.113720275), np.float32(0.09261218), np.float32(0.08289877), np.float32(0.07866921), np.float32(0.076314084), np.float32(0.069804445), np.float32(0.06770296), np.float32(0.06554135), np.float32(0.07375332), np.float32(0.06826926), np.float32(0.07316511), np.float32(0.089826666), np.float32(0.09020622), np.float32(0.096954815), np.float32(0.08359235), np.float32(0.08384963), np.float32(0.07063555), np.float32(0.056058396), np.float32(0.041637532), np.float32(0.031981576), np.float32(0.023615347), np.float32(0.018436287), np.float32(0.018163355), np.float32(0.018589886), np.float32(0.018629441), np.float32(0.019262321), np.float32(0.02070446), np.float32(0.020131111), np.float32(0.019741114), np.float32(0.020574627), np.float32(0.023613127), np.float32(0.024512036), np.float32(0.025615035), np.float32(0.027127557), np.float32(0.028065443), np.float32(0.02899187), np.float32(0.032611623), np.float32(0.03635857), np.float32(0.043486033), np.float32(0.044773027), np.float32(0.053543918), np.float32(0.06934875), np.float32(0.09174999), np.float32(0.11748395), np.float32(0.13770083), np.float32(0.19583659), np.float32(0.21616232), np.float32(0.20725405), np.float32(0.2047385), np.float32(0.24384417), np.float32(0.24384417), np.float32(0.23303708), np.float32(0.23418568), np.float32(0.21025755), np.float32(0.18865752), np.float32(0.19225892), np.float32(0.15998124), np.float32(0.18613674), np.float32(0.17367771), np.float32(0.15285881), np.float32(0.14295596), np.float32(0.15726763), np.float32(0.16012427), np.float32(0.14835207), np.float32(0.14333993), np.float32(0.14325652), np.float32(0.12361828), np.float32(0.10908344), np.float32(0.10171969), np.float32(0.09668105), np.float32(0.09523461), np.float32(0.10061334), np.float32(0.09961835), np.float32(0.10805413), np.float32(0.10599886), np.float32(0.11431417), np.float32(0.09399069), np.float32(0.086723596), np.float32(0.07927683), np.float32(0.06418731), np.float32(0.055012044), np.float32(0.061081752), np.float32(0.08052409), np.float32(0.09620064), np.float32(0.097404525), np.float32(0.10321826), np.float32(0.106657155), np.float32(0.12489935), np.float32(0.12660812), np.float32(0.1503624), np.float32(0.1509088), np.float32(0.1436448), np.float32(0.14418256), np.float32(0.15311429), np.float32(0.1481188), np.float32(0.14043085), np.float32(0.15439586), np.float32(0.1697925), np.float32(0.16108051), np.float32(0.17327592), np.float32(0.20831674), np.float32(0.26847115), np.float32(0.29558772), np.float32(0.33816206), np.float32(0.38276017), np.float32(0.44143867), np.float32(0.4790046), np.float32(0.5354182), np.float32(0.5665067), np.float32(0.6118807), np.float32(0.5985301), np.float32(0.6175498), np.float32(0.62481576), np.float32(0.58553), np.float32(0.49123317), np.float32(0.4608074), np.float32(0.5647484), np.float32(0.661505), np.float32(0.7343484), np.float32(0.8147588), np.float32(0.8407618), np.float32(0.88822347), np.float32(0.91391206)], 'MAMDLDEPLDAEKGEAALRRLRDADPALYLSPSADLAAAAREASKHLYASLVPFSPAQPPPLSNLLAGPAFDAEQIWSQIELLSRPLIPHLRRQLRRLEKQPPSQPPPRTESKSADAEEKSEEDEEDGEGDEELEELDDVDDEEESEEEEEEEEEDKEGLEDKAGNQVEDEFFKIKDLDKFMVKGEEAEYGGGAKQGKKKKKTENWMEEDSDEEEEEDLDEDEDNEDEEDDDEHLDLEDFDDEEEEEEGAVGDIMYKDFFEEADDQKVRKKGGSKKVQFKDEPDEPEVDDKNDDGNDEQGLSTHEKARLKMHAKIEEMEKANLEPSMWTMQGEVNASSRPKNSALEVDLDFEHNVRPAPVITEEVTASLEEMIKKRIIEGHFDDVEKPSPLQFKSPKEQKDLDESKSKKGLAELYEDDYAQKAGLAPAPLSISDELKNEANTLFKRICLKLDALSHFHFAPKPVIEDMSIQANVPALAMEEIAPVAVSDAAMLAPEEIFEGKGDVKEEAELTQAERRRRRANKKRRYAELAVEQCCAVLLLETGLPFPILPNVIGNNDTLEYAQWCTVNQQGRANAQCVTANVPQAEALNLEVRSLPPTEYESVAAWQIADASTNHNDSMSERTIPPPVSSHGEDFAEVVVGQMDIELNEAGRQQAVMVARRLAKEAKPVAVYSSDLKRAAETAQTIATACNVSNLVLSPALRERHMGDLHGLKFDDAVRSKPDAYKAFSSEDRSQEIPGGGESLDQLSERCVSYLNTIAGKHKGRQYCNILTLKFLYG': [np.float32(0.9686308), np.float32(0.96842825), np.float32(0.9687063), np.float32(0.9674231), np.float32(0.9601978), np.float32(0.954743), np.float32(0.940965), np.float32(0.9291103), np.float32(0.9046837), np.float32(0.87408), np.float32(0.8380129), np.float32(0.8410971), np.float32(0.8298913), np.float32(0.74215925), np.float32(0.73771375), np.float32(0.75791657), np.float32(0.77340835), np.float32(0.7523792), np.float32(0.7715161), np.float32(0.7506184), np.float32(0.74750215), np.float32(0.74831283), np.float32(0.74796927), np.float32(0.73499835), np.float32(0.692306), np.float32(0.6768677), np.float32(0.70800114), np.float32(0.72339475), np.float32(0.7058524), np.float32(0.7155989), np.float32(0.7184264), np.float32(0.7202405), np.float32(0.7133141), np.float32(0.6985221), np.float32(0.68625116), np.float32(0.672849), np.float32(0.66263074), np.float32(0.67944777), np.float32(0.66580975), np.float32(0.6420231), np.float32(0.65896684), np.float32(0.6564694), np.float32(0.6293795), np.float32(0.645986), np.float32(0.67502767), np.float32(0.739922), np.float32(0.7598924), np.float32(0.78731674), np.float32(0.78817064), np.float32(0.8338386), np.float32(0.8450656), np.float32(0.84553045), np.float32(0.867497), np.float32(0.85280883), np.float32(0.87339246), np.float32(0.8801711), np.float32(0.8823396), np.float32(0.87018096), np.float32(0.8492984), np.float32(0.8245436), np.float32(0.79611015), np.float32(0.7755574), np.float32(0.78299236), np.float32(0.76709795), np.float32(0.7717817), np.float32(0.7209096), np.float32(0.70378363), np.float32(0.65586156), np.float32(0.5634305), np.float32(0.54567546), np.float32(0.5446016), np.float32(0.5276827), np.float32(0.47471726), np.float32(0.47932768), np.float32(0.47914478), np.float32(0.44784066), np.float32(0.4061155), np.float32(0.4058218), np.float32(0.37796044), np.float32(0.346186), np.float32(0.33198187), np.float32(0.35626605), np.float32(0.3211932), np.float32(0.34202093), np.float32(0.3786415), np.float32(0.39136505), np.float32(0.38920018), np.float32(0.37612808), np.float32(0.4133199), np.float32(0.43844166), np.float32(0.44565123), np.float32(0.51796806), np.float32(0.5875855), np.float32(0.6212933), np.float32(0.63580596), np.float32(0.66522896), np.float32(0.7114182), np.float32(0.74824935), np.float32(0.7656888), np.float32(0.8135757), np.float32(0.84590703), np.float32(0.8725947), np.float32(0.8750829), np.float32(0.8944458), np.float32(0.9075184), np.float32(0.92485535), np.float32(0.9389959), np.float32(0.95712966), np.float32(0.9609677), np.float32(0.9654307), np.float32(0.97309077), np.float32(0.97782934), np.float32(0.97957635), np.float32(0.98072916), np.float32(0.98195535), np.float32(0.98271495), np.float32(0.9825807), np.float32(0.9821753), np.float32(0.9822165), np.float32(0.9825136), np.float32(0.98260295), np.float32(0.9825204), np.float32(0.9818417), np.float32(0.982027), np.float32(0.98200136), np.float32(0.9821614), np.float32(0.98232204), np.float32(0.98239696), np.float32(0.98214126), np.float32(0.9822703), np.float32(0.981965), np.float32(0.9824223), np.float32(0.98239857), np.float32(0.98331404), np.float32(0.9830588), np.float32(0.98326945), np.float32(0.98308104), np.float32(0.98327476), np.float32(0.98275167), np.float32(0.9815901), np.float32(0.982038), np.float32(0.98134804), np.float32(0.9806548), np.float32(0.9802217), np.float32(0.9792183), np.float32(0.97780424), np.float32(0.976631), np.float32(0.9748617), np.float32(0.9750675), np.float32(0.9740726), np.float32(0.97376764), np.float32(0.97324884), np.float32(0.97185224), np.float32(0.97057086), np.float32(0.97035754), np.float32(0.9677774), np.float32(0.9659015), np.float32(0.96416515), np.float32(0.9633654), np.float32(0.96043444), np.float32(0.9564342), np.float32(0.95204234), np.float32(0.9504543), np.float32(0.9483722), np.float32(0.94351447), np.float32(0.93603027), np.float32(0.9287877), np.float32(0.9284581), np.float32(0.92717147), np.float32(0.92121685), np.float32(0.9070816), np.float32(0.89824814), np.float32(0.8882349), np.float32(0.8686502), np.float32(0.8512387), np.float32(0.84271693), np.float32(0.83400023), np.float32(0.84552515), np.float32(0.85646397), np.float32(0.8673049), np.float32(0.87929666), np.float32(0.8792771), np.float32(0.8854989), np.float32(0.89602005), np.float32(0.9165038), np.float32(0.92304766), np.float32(0.9316896), np.float32(0.9378218), np.float32(0.94279456), np.float32(0.9502362), np.float32(0.95695466), np.float32(0.96217144), np.float32(0.96192175), np.float32(0.96510315), np.float32(0.9697297), np.float32(0.9699064), np.float32(0.97158754), np.float32(0.97332156), np.float32(0.9741576), np.float32(0.9707022), np.float32(0.9717728), np.float32(0.9716239), np.float32(0.9720595), np.float32(0.97113556), np.float32(0.9710571), np.float32(0.971943), np.float32(0.9716258), np.float32(0.97328836), np.float32(0.9726715), np.float32(0.97299045), np.float32(0.9733147), np.float32(0.9728962), np.float32(0.9735386), np.float32(0.9732336), np.float32(0.9740951), np.float32(0.97567695), np.float32(0.97654986), np.float32(0.97728556), np.float32(0.9775072), np.float32(0.977782), np.float32(0.97766906), np.float32(0.97843975), np.float32(0.97774726), np.float32(0.97868514), np.float32(0.9769586), np.float32(0.976186), np.float32(0.9747695), np.float32(0.9738419), np.float32(0.9730224), np.float32(0.9717844), np.float32(0.9707582), np.float32(0.9701573), np.float32(0.97018504), np.float32(0.9698564), np.float32(0.97089934), np.float32(0.9712895), np.float32(0.9713289), np.float32(0.9717467), np.float32(0.9698229), np.float32(0.9699571), np.float32(0.9690906), np.float32(0.96822095), np.float32(0.96716654), np.float32(0.96374387), np.float32(0.96141124), np.float32(0.95626086), np.float32(0.95351076), np.float32(0.94447833), np.float32(0.9391004), np.float32(0.93753356), np.float32(0.94020385), np.float32(0.9349901), np.float32(0.9357094), np.float32(0.9343052), np.float32(0.9313225), np.float32(0.92786855), np.float32(0.9309069), np.float32(0.9322414), np.float32(0.93691325), np.float32(0.9419132), np.float32(0.93715495), np.float32(0.9361972), np.float32(0.93593305), np.float32(0.9415455), np.float32(0.9449106), np.float32(0.94670933), np.float32(0.9500469), np.float32(0.9512424), np.float32(0.94919056), np.float32(0.95171595), np.float32(0.9570613), np.float32(0.95933145), np.float32(0.9634985), np.float32(0.9678045), np.float32(0.96923673), np.float32(0.97411126), np.float32(0.9766113), np.float32(0.9775508), np.float32(0.9775749), np.float32(0.9801255), np.float32(0.9807271), np.float32(0.9808218), np.float32(0.9806411), np.float32(0.98040545), np.float32(0.9799448), np.float32(0.9807786), np.float32(0.9811311), np.float32(0.98012185), np.float32(0.9787412), np.float32(0.97832924), np.float32(0.97575665), np.float32(0.97321725), np.float32(0.97006637), np.float32(0.96755993), np.float32(0.963445), np.float32(0.958951), np.float32(0.95159835), np.float32(0.9442378), np.float32(0.93979895), np.float32(0.9287717), np.float32(0.92196363), np.float32(0.91539234), np.float32(0.90780115), np.float32(0.891205), np.float32(0.8703325), np.float32(0.8540747), np.float32(0.79590523), np.float32(0.7710695), np.float32(0.74710274), np.float32(0.7331751), np.float32(0.7248826), np.float32(0.7001451), np.float32(0.6886009), np.float32(0.697543), np.float32(0.6927976), np.float32(0.6891716), np.float32(0.68633866), np.float32(0.68601364), np.float32(0.6831286), np.float32(0.70170015), np.float32(0.7138114), np.float32(0.7164682), np.float32(0.72222555), np.float32(0.7578631), np.float32(0.7770644), np.float32(0.79808456), np.float32(0.80024576), np.float32(0.83404577), np.float32(0.8524413), np.float32(0.8629582), np.float32(0.8833978), np.float32(0.8954932), np.float32(0.8878769), np.float32(0.9105704), np.float32(0.92851967), np.float32(0.92755634), np.float32(0.93489814), np.float32(0.941868), np.float32(0.952361), np.float32(0.9563567), np.float32(0.96131074), np.float32(0.96182567), np.float32(0.96224636), np.float32(0.9597407), np.float32(0.9597428), np.float32(0.9575716), np.float32(0.95514524), np.float32(0.95054317), np.float32(0.9488604), np.float32(0.93952984), np.float32(0.9319049), np.float32(0.9310741), np.float32(0.92656916), np.float32(0.9135499), np.float32(0.8956318), np.float32(0.89901817), np.float32(0.886146), np.float32(0.8648232), np.float32(0.8273216), np.float32(0.8316965), np.float32(0.8020798), np.float32(0.72461647), np.float32(0.70331556), np.float32(0.6642575), np.float32(0.65172935), np.float32(0.6275439), np.float32(0.60318893), np.float32(0.61081964), np.float32(0.5485724), np.float32(0.4777312), np.float32(0.47609687), np.float32(0.47844866), np.float32(0.49352372), np.float32(0.49895874), np.float32(0.51139945), np.float32(0.5339224), np.float32(0.57500446), np.float32(0.6118004), np.float32(0.64499116), np.float32(0.69453174), np.float32(0.7118222), np.float32(0.7717757), np.float32(0.81434953), np.float32(0.813742), np.float32(0.8470473), np.float32(0.86968493), np.float32(0.87647426), np.float32(0.9005355), np.float32(0.91171545), np.float32(0.91892236), np.float32(0.92184377), np.float32(0.93409204), np.float32(0.93800807), np.float32(0.9392688), np.float32(0.9465962), np.float32(0.94793105), np.float32(0.94378346), np.float32(0.943433), np.float32(0.93273973), np.float32(0.91697395), np.float32(0.910815), np.float32(0.90538085), np.float32(0.87537384), np.float32(0.8553994), np.float32(0.850096), np.float32(0.82870656), np.float32(0.7915478), np.float32(0.7836894), np.float32(0.79208815), np.float32(0.76470107), np.float32(0.7300545), np.float32(0.69600505), np.float32(0.6646337), np.float32(0.65666676), np.float32(0.6335894), np.float32(0.6735172), np.float32(0.66259545), np.float32(0.72952056), np.float32(0.6956606), np.float32(0.74947226), np.float32(0.6877531), np.float32(0.6412625), np.float32(0.67309254), np.float32(0.71149325), np.float32(0.69538605), np.float32(0.68171096), np.float32(0.6912573), np.float32(0.72511613), np.float32(0.6381565), np.float32(0.564344), np.float32(0.5611975), np.float32(0.5684817), np.float32(0.49701247), np.float32(0.4656436), np.float32(0.4639809), np.float32(0.40363884), np.float32(0.35229686), np.float32(0.32779112), np.float32(0.3117768), np.float32(0.21718515), np.float32(0.2047996), np.float32(0.1720308), np.float32(0.14940959), np.float32(0.12486969), np.float32(0.1439456), np.float32(0.15338439), np.float32(0.16769785), np.float32(0.17323384), np.float32(0.17228755), np.float32(0.18292816), np.float32(0.18627736), np.float32(0.18038383), np.float32(0.18909694), np.float32(0.20345874), np.float32(0.1966843), np.float32(0.2473699), np.float32(0.2643015), np.float32(0.35648724), np.float32(0.40787292), np.float32(0.44768485), np.float32(0.557774), np.float32(0.5564055), np.float32(0.47868887), np.float32(0.5481619), np.float32(0.53117746), np.float32(0.5362104), np.float32(0.53150123), np.float32(0.5163424), np.float32(0.5751156), np.float32(0.6234463), np.float32(0.6384745), np.float32(0.6097112), np.float32(0.6429351), np.float32(0.6818491), np.float32(0.72140336), np.float32(0.7005276), np.float32(0.66625273), np.float32(0.63361025), np.float32(0.6946867), np.float32(0.66833097), np.float32(0.6732157), np.float32(0.67086166), np.float32(0.64206433), np.float32(0.6470838), np.float32(0.6406095), np.float32(0.6706794), np.float32(0.652676), np.float32(0.7070846), np.float32(0.7201104), np.float32(0.67538), np.float32(0.7790266), np.float32(0.79884225), np.float32(0.8028827), np.float32(0.8009568), np.float32(0.81127876), np.float32(0.82087934), np.float32(0.7818134), np.float32(0.8168173), np.float32(0.8450154), np.float32(0.8211528), np.float32(0.7447742), np.float32(0.76247334), np.float32(0.78073907), np.float32(0.76089627), np.float32(0.7589548), np.float32(0.75570977), np.float32(0.7852231), np.float32(0.7815244), np.float32(0.75719655), np.float32(0.7322725), np.float32(0.70136935), np.float32(0.68435085), np.float32(0.6543324), np.float32(0.63634837), np.float32(0.5971866), np.float32(0.56010354), np.float32(0.48601004), np.float32(0.47771856), np.float32(0.43893537), np.float32(0.3733337), np.float32(0.29756203), np.float32(0.31207684), np.float32(0.2664528), np.float32(0.2507531), np.float32(0.22108106), np.float32(0.1904428), np.float32(0.18710199), np.float32(0.16446464), np.float32(0.12253187), np.float32(0.11071965), np.float32(0.10458946), np.float32(0.08966522), np.float32(0.08473576), np.float32(0.082276486), np.float32(0.0786301), np.float32(0.0820071), np.float32(0.1080424), np.float32(0.13478659), np.float32(0.11473621), np.float32(0.10598594), np.float32(0.122739606), np.float32(0.13870588), np.float32(0.1449858), np.float32(0.19021524), np.float32(0.22001544), np.float32(0.23390563), np.float32(0.18916136), np.float32(0.18480694), np.float32(0.1656268), np.float32(0.18626955), np.float32(0.1713147), np.float32(0.16594782), np.float32(0.17696525), np.float32(0.17024453), np.float32(0.15010539), np.float32(0.14625823), np.float32(0.12447037), np.float32(0.12973292), np.float32(0.12401644), np.float32(0.13428292), np.float32(0.12900792), np.float32(0.13727905), np.float32(0.15964939), np.float32(0.16733837), np.float32(0.16439918), np.float32(0.1820227), np.float32(0.19019072), np.float32(0.17872612), np.float32(0.17761172), np.float32(0.16746955), np.float32(0.16313203), np.float32(0.1532427), np.float32(0.18681207), np.float32(0.22113077), np.float32(0.24242133), np.float32(0.27644676), np.float32(0.26930723), np.float32(0.29076105), np.float32(0.36920303), np.float32(0.40337735), np.float32(0.3927729), np.float32(0.40179974), np.float32(0.44235015), np.float32(0.38842195), np.float32(0.3624993), np.float32(0.29848826), np.float32(0.31998828), np.float32(0.4065688), np.float32(0.42473155), np.float32(0.440751), np.float32(0.66076326), np.float32(0.78778183), np.float32(0.8143389), np.float32(0.7791312), np.float32(0.80497044), np.float32(0.8403079), np.float32(0.8058741), np.float32(0.7869079), np.float32(0.82736236), np.float32(0.82684755), np.float32(0.80987865), np.float32(0.77422464), np.float32(0.79350793), np.float32(0.7768562), np.float32(0.7673693), np.float32(0.7416048), np.float32(0.69160926), np.float32(0.6548807), np.float32(0.5631703), np.float32(0.5918352), np.float32(0.56221443), np.float32(0.5729078), np.float32(0.57525355), np.float32(0.64646226), np.float32(0.64590573), np.float32(0.7541209), np.float32(0.74564064), np.float32(0.7839781), np.float32(0.7330696), np.float32(0.7382962), np.float32(0.76012534), np.float32(0.72495663), np.float32(0.73232204), np.float32(0.6931155), np.float32(0.6699707), np.float32(0.68078256), np.float32(0.67484945), np.float32(0.648087), np.float32(0.61769056), np.float32(0.5823111), np.float32(0.48369643), np.float32(0.44557065), np.float32(0.3930403), np.float32(0.35876882), np.float32(0.33681253), np.float32(0.26361275), np.float32(0.198134), np.float32(0.18435746), np.float32(0.17141877), np.float32(0.16933061), np.float32(0.15829173), np.float32(0.16240962), np.float32(0.18632688), np.float32(0.15338774), np.float32(0.12723272), np.float32(0.10115398), np.float32(0.10885622), np.float32(0.08037599), np.float32(0.07547731), np.float32(0.09425803), np.float32(0.11467793), np.float32(0.112397075), np.float32(0.112326756), np.float32(0.14222276), np.float32(0.17405593), np.float32(0.19687906), np.float32(0.24017243), np.float32(0.22340006), np.float32(0.24209535), np.float32(0.23060456), np.float32(0.27334854), np.float32(0.25021946), np.float32(0.24577717), np.float32(0.2722897), np.float32(0.29097134), np.float32(0.26161894), np.float32(0.24480473), np.float32(0.2540791), np.float32(0.30019513), np.float32(0.2867047), np.float32(0.2668681), np.float32(0.28248033), np.float32(0.29924095), np.float32(0.2828433), np.float32(0.23860794), np.float32(0.22994013), np.float32(0.21226448), np.float32(0.20065325), np.float32(0.16134037), np.float32(0.120032825), np.float32(0.11667018), np.float32(0.10904903), np.float32(0.102492556), np.float32(0.09213912), np.float32(0.09607689), np.float32(0.103205815), np.float32(0.09769665), np.float32(0.10788965), np.float32(0.10371192), np.float32(0.10380508), np.float32(0.09730953), np.float32(0.0987559), np.float32(0.114947885), np.float32(0.12658666), np.float32(0.12501389), np.float32(0.12195331), np.float32(0.13562144), np.float32(0.14305092), np.float32(0.13782549), np.float32(0.16338313), np.float32(0.16995521), np.float32(0.15064351), np.float32(0.15303133), np.float32(0.16265048), np.float32(0.15553443), np.float32(0.17125472), np.float32(0.17161025), np.float32(0.17797573), np.float32(0.20751043), np.float32(0.21602325), np.float32(0.2118192), np.float32(0.23346494), np.float32(0.27221033), np.float32(0.32831532), np.float32(0.31558403), np.float32(0.36354724), np.float32(0.34700987), np.float32(0.34879038), np.float32(0.3785116), np.float32(0.40471503), np.float32(0.47896734), np.float32(0.53046143), np.float32(0.6059786), np.float32(0.71444374), np.float32(0.7094306), np.float32(0.79288787), np.float32(0.71604747), np.float32(0.7968595), np.float32(0.7837019), np.float32(0.74376076), np.float32(0.7409706), np.float32(0.75318766), np.float32(0.7583943), np.float32(0.7378016), np.float32(0.77129495), np.float32(0.7693328), np.float32(0.72433066), np.float32(0.8029154), np.float32(0.8395207), np.float32(0.81392395), np.float32(0.8151651), np.float32(0.791161), np.float32(0.75207293), np.float32(0.7165036), np.float32(0.6492551), np.float32(0.638807), np.float32(0.6341636), np.float32(0.6160016), np.float32(0.5769712), np.float32(0.53027666), np.float32(0.5031261), np.float32(0.43322107), np.float32(0.42241997), np.float32(0.35738713), np.float32(0.35758537), np.float32(0.29395315), np.float32(0.26494828), np.float32(0.26347676), np.float32(0.23630148), np.float32(0.19684128), np.float32(0.2157313), np.float32(0.20898001), np.float32(0.1845542), np.float32(0.18637262), np.float32(0.21835417), np.float32(0.22062396), np.float32(0.20133387), np.float32(0.20797078), np.float32(0.21475728), np.float32(0.21012422), np.float32(0.19907716), np.float32(0.2252101), np.float32(0.24537398), np.float32(0.20313676), np.float32(0.19022354), np.float32(0.17310207), np.float32(0.1516853), np.float32(0.14476529), np.float32(0.14330685)], 'MEGEQPVPTVELNFNSFVVKLWRIVNSPRYQSIFWDTAAINVVVVKQMFVSEVLCPEVPHREDTNLFKTKNFESFIRQLNLYGFRKVQRSDCRPYYPEEEGGVHVFHNPSFQKEHPDFLVNIKRLTSSNKAKIAAGLEVKSRPKIRLSLLSTCAAGEKKNLDNQGQETVEPKHCTLQHESPPSNASFSFNQMDQTSVSQTGSLYLGLLPVQSLSTMEEQEYSAFISPRAPYQQVLCATGETDAGPEMDEPKSHILQLENVITDPSFSPPSSSNINFPFNGVDQTPSPSTTGGHSLGLLPIQGQSTIAEAELEYGRLVSPKAQYPPSLCPTVYLQCCTSPTAASSLLYSYYQTPPRQSPIPMHFLSPKRPNQDSSDPTEDENLLMQSPVPVNLLSPKKPKPNPGDCKKVKADNMDALLSLVQTQSYEIVPDNQNKERRTLSNQEVAPDLYLLAEVACMMERLPE': [np.float32(0.6453699), np.float32(0.7487944), np.float32(0.66281253), np.float32(0.62701887), np.float32(0.5743303), np.float32(0.6212376), np.float32(0.6230873), np.float32(0.56498647), np.float32(0.528877), np.float32(0.41839013), np.float32(0.42779398), np.float32(0.40446034), np.float32(0.3475782), np.float32(0.2948235), np.float32(0.26626065), np.float32(0.25302303), np.float32(0.25238287), np.float32(0.25494438), np.float32(0.21263476), np.float32(0.2303768), np.float32(0.21300325), np.float32(0.15661047), np.float32(0.16427076), np.float32(0.147499), np.float32(0.1588936), np.float32(0.15156133), np.float32(0.13356198), np.float32(0.1234961), np.float32(0.109009296), np.float32(0.10857513), np.float32(0.1081823), np.float32(0.12063241), np.float32(0.11101679), np.float32(0.11537542), np.float32(0.15400773), np.float32(0.1666672), np.float32(0.17007546), np.float32(0.18254112), np.float32(0.15070479), np.float32(0.15527394), np.float32(0.17797719), np.float32(0.15541835), np.float32(0.13977177), np.float32(0.14432389), np.float32(0.17971516), np.float32(0.18739307), np.float32(0.14859594), np.float32(0.14767128), np.float32(0.15267193), np.float32(0.17240271), np.float32(0.1956701), np.float32(0.19884506), np.float32(0.19323693), np.float32(0.24950983), np.float32(0.32035568), np.float32(0.3197614), np.float32(0.3312073), np.float32(0.33125082), np.float32(0.31010473), np.float32(0.2945778), np.float32(0.24192813), np.float32(0.24547789), np.float32(0.2128408), np.float32(0.20382094), np.float32(0.17171569), np.float32(0.18415147), np.float32(0.1882245), np.float32(0.1957441), np.float32(0.17356996), np.float32(0.15749837), np.float32(0.16101049), np.float32(0.14355472), np.float32(0.13025868), np.float32(0.12305881), np.float32(0.105750866), np.float32(0.08900967), np.float32(0.09367342), np.float32(0.098345846), np.float32(0.10256822), np.float32(0.11014335), np.float32(0.10663069), np.float32(0.1113004), np.float32(0.110680364), np.float32(0.11555942), np.float32(0.12085034), np.float32(0.11996092), np.float32(0.13336897), np.float32(0.160764), np.float32(0.208663), np.float32(0.21042854), np.float32(0.20511974), np.float32(0.2322491), np.float32(0.2456083), np.float32(0.20058727), np.float32(0.20023882), np.float32(0.18316476), np.float32(0.18859528), np.float32(0.18882728), np.float32(0.1826631), np.float32(0.18238221), np.float32(0.18189323), np.float32(0.18064362), np.float32(0.18044624), np.float32(0.17192358), np.float32(0.17297092), np.float32(0.16239424), np.float32(0.14506865), np.float32(0.13557567), np.float32(0.13415076), np.float32(0.1311736), np.float32(0.11505154), np.float32(0.10497548), np.float32(0.10257505), np.float32(0.09750189), np.float32(0.0947405), np.float32(0.1085733), np.float32(0.11654167), np.float32(0.1266465), np.float32(0.15263419), np.float32(0.1556101), np.float32(0.16622902), np.float32(0.17028455), np.float32(0.17740816), np.float32(0.19500357), np.float32(0.19907212), np.float32(0.1788191), np.float32(0.18377529), np.float32(0.18818866), np.float32(0.20373121), np.float32(0.21626593), np.float32(0.2476653), np.float32(0.28469503), np.float32(0.32862192), np.float32(0.32082245), np.float32(0.42368248), np.float32(0.38146356), np.float32(0.37059402), np.float32(0.35878712), np.float32(0.39776766), np.float32(0.3672787), np.float32(0.396387), np.float32(0.41942513), np.float32(0.34942606), np.float32(0.29982474), np.float32(0.25522673), np.float32(0.22662756), np.float32(0.23886369), np.float32(0.25413677), np.float32(0.28086758), np.float32(0.33889169), np.float32(0.42336908), np.float32(0.50129306), np.float32(0.56229067), np.float32(0.5655644), np.float32(0.5908317), np.float32(0.6671191), np.float32(0.76128423), np.float32(0.7289121), np.float32(0.74145246), np.float32(0.7818592), np.float32(0.8195381), np.float32(0.84842396), np.float32(0.8714159), np.float32(0.89112854), np.float32(0.89473504), np.float32(0.9146862), np.float32(0.9124077), np.float32(0.9196271), np.float32(0.9350161), np.float32(0.9443435), np.float32(0.95143723), np.float32(0.9603863), np.float32(0.96967894), np.float32(0.97234726), np.float32(0.9723769), np.float32(0.9742793), np.float32(0.97345686), np.float32(0.970302), np.float32(0.97072655), np.float32(0.97273546), np.float32(0.97249043), np.float32(0.97129536), np.float32(0.97135687), np.float32(0.9681902), np.float32(0.96896166), np.float32(0.9708608), np.float32(0.96960497), np.float32(0.9694277), np.float32(0.969341), np.float32(0.96805054), np.float32(0.9661183), np.float32(0.96577126), np.float32(0.96485406), np.float32(0.9664134), np.float32(0.96653426), np.float32(0.9682451), np.float32(0.9694764), np.float32(0.96810585), np.float32(0.9673446), np.float32(0.9658887), np.float32(0.96559316), np.float32(0.9658752), np.float32(0.96400094), np.float32(0.96685153), np.float32(0.9660728), np.float32(0.9670845), np.float32(0.9667506), np.float32(0.96387225), np.float32(0.9627248), np.float32(0.9644729), np.float32(0.96190333), np.float32(0.9597777), np.float32(0.9597495), np.float32(0.9623272), np.float32(0.96011114), np.float32(0.962786), np.float32(0.96212673), np.float32(0.95406514), np.float32(0.95348525), np.float32(0.9491495), np.float32(0.94711864), np.float32(0.95150125), np.float32(0.95115405), np.float32(0.9512126), np.float32(0.9489682), np.float32(0.9515185), np.float32(0.9571798), np.float32(0.9569196), np.float32(0.9555581), np.float32(0.9592722), np.float32(0.9614014), np.float32(0.96249557), np.float32(0.9584793), np.float32(0.96176624), np.float32(0.9640467), np.float32(0.96402854), np.float32(0.9638017), np.float32(0.96128154), np.float32(0.9642842), np.float32(0.9634997), np.float32(0.96097827), np.float32(0.9613894), np.float32(0.9625318), np.float32(0.9656745), np.float32(0.9648426), np.float32(0.9653144), np.float32(0.9670806), np.float32(0.9695283), np.float32(0.9702139), np.float32(0.97214407), np.float32(0.97252166), np.float32(0.9730076), np.float32(0.9727842), np.float32(0.97218734), np.float32(0.97152835), np.float32(0.9700097), np.float32(0.96903884), np.float32(0.9666267), np.float32(0.9660081), np.float32(0.96486527), np.float32(0.9641694), np.float32(0.9646939), np.float32(0.96591806), np.float32(0.9651781), np.float32(0.9678983), np.float32(0.9672783), np.float32(0.9691794), np.float32(0.9699172), np.float32(0.9706734), np.float32(0.97104466), np.float32(0.97279274), np.float32(0.9730155), np.float32(0.9738617), np.float32(0.9732674), np.float32(0.9737915), np.float32(0.9739208), np.float32(0.9745599), np.float32(0.97528195), np.float32(0.97537816), np.float32(0.97583735), np.float32(0.97667515), np.float32(0.97708863), np.float32(0.9754431), np.float32(0.9761238), np.float32(0.97582245), np.float32(0.97519183), np.float32(0.9737335), np.float32(0.9732078), np.float32(0.97315246), np.float32(0.9735276), np.float32(0.9726399), np.float32(0.9727401), np.float32(0.9708266), np.float32(0.9703746), np.float32(0.96729964), np.float32(0.96204996), np.float32(0.9596665), np.float32(0.9636002), np.float32(0.9688637), np.float32(0.9699452), np.float32(0.96979684), np.float32(0.97129786), np.float32(0.96757543), np.float32(0.96720725), np.float32(0.9651881), np.float32(0.9613836), np.float32(0.9589624), np.float32(0.954328), np.float32(0.9596764), np.float32(0.9570848), np.float32(0.9620457), np.float32(0.9593828), np.float32(0.962444), np.float32(0.96551335), np.float32(0.96476203), np.float32(0.96401304), np.float32(0.95986545), np.float32(0.9555083), np.float32(0.94466645), np.float32(0.93622917), np.float32(0.91763186), np.float32(0.90732336), np.float32(0.894717), np.float32(0.87789786), np.float32(0.881224), np.float32(0.8762399), np.float32(0.82387227), np.float32(0.85767037), np.float32(0.8795878), np.float32(0.8945065), np.float32(0.92332745), np.float32(0.9199646), np.float32(0.91705155), np.float32(0.91796273), np.float32(0.9003381), np.float32(0.90028125), np.float32(0.887025), np.float32(0.86965364), np.float32(0.8646973), np.float32(0.88249284), np.float32(0.89784837), np.float32(0.8886048), np.float32(0.9060238), np.float32(0.92120737), np.float32(0.9252251), np.float32(0.9180766), np.float32(0.9157556), np.float32(0.9250338), np.float32(0.9145997), np.float32(0.91994876), np.float32(0.91564345), np.float32(0.9356681), np.float32(0.92972606), np.float32(0.92848986), np.float32(0.9272773), np.float32(0.93455535), np.float32(0.95012265), np.float32(0.9510433), np.float32(0.95411766), np.float32(0.96370125), np.float32(0.9687158), np.float32(0.9728166), np.float32(0.9730875), np.float32(0.9741315), np.float32(0.97331965), np.float32(0.9735622), np.float32(0.97224987), np.float32(0.970874), np.float32(0.96863), np.float32(0.97108287), np.float32(0.9727414), np.float32(0.9737683), np.float32(0.9751999), np.float32(0.97517383), np.float32(0.97381413), np.float32(0.97388387), np.float32(0.97431266), np.float32(0.9745497), np.float32(0.97478783), np.float32(0.97459716), np.float32(0.9749257), np.float32(0.9755678), np.float32(0.97497106), np.float32(0.975522), np.float32(0.97642946), np.float32(0.977141), np.float32(0.9782511), np.float32(0.9794541), np.float32(0.9798656), np.float32(0.98027533), np.float32(0.9794901), np.float32(0.979334), np.float32(0.9791205), np.float32(0.9782442), np.float32(0.9782607), np.float32(0.9782915), np.float32(0.9759069), np.float32(0.9742721), np.float32(0.9739939), np.float32(0.97287613), np.float32(0.9712436), np.float32(0.96968544), np.float32(0.9693498), np.float32(0.965466), np.float32(0.9626863), np.float32(0.9611141), np.float32(0.9578853), np.float32(0.9511503), np.float32(0.93355626), np.float32(0.9198496), np.float32(0.8993257), np.float32(0.88293135), np.float32(0.8725588), np.float32(0.873375), np.float32(0.8826806), np.float32(0.8955858), np.float32(0.8944758), np.float32(0.92056733), np.float32(0.9149443), np.float32(0.8911532), np.float32(0.84973204), np.float32(0.81019247), np.float32(0.7939327), np.float32(0.783853), np.float32(0.7844802), np.float32(0.83233064), np.float32(0.8543775), np.float32(0.8949458), np.float32(0.88422585), np.float32(0.9061468), np.float32(0.9207222), np.float32(0.919586), np.float32(0.92087626), np.float32(0.901303), np.float32(0.85769844), np.float32(0.8094869), np.float32(0.80097854), np.float32(0.75894916), np.float32(0.730435), np.float32(0.73242265), np.float32(0.7332291), np.float32(0.70872194), np.float32(0.623827), np.float32(0.53767574), np.float32(0.5581501), np.float32(0.54475147), np.float32(0.58152634), np.float32(0.6281867), np.float32(0.57876545), np.float32(0.5110525), np.float32(0.45447546), np.float32(0.46869785), np.float32(0.5758436), np.float32(0.63019276), np.float32(0.6196928), np.float32(0.56943333), np.float32(0.5004389), np.float32(0.457602), np.float32(0.3863506), np.float32(0.42604163), np.float32(0.40765187), np.float32(0.44982353), np.float32(0.44714716)], 'MPTVGVKRDLLFKALGRSYTDEEFDELCFEFGLELDEITSEKEIISREQGDTKASGASDVILYKIDVPANRYDLLCLEGLVRGLQVFKNKLEAPQYKRVSPLSGEPQKLIITKETEAVRPHAVAAVLRNITFTQERYDSFIELQEKLHQNICRKRSLVAIGTHDLDTISGPFTYTAKPPGDISFKPLNQTKEYTATQLMSLYKTDSHLRHYLHIIEDKPVYPVIYDSNGVVLSMPPIINGDHSKISLKTKNVFIECTATDQTKAKTVLDMMVTMFSEYCAQPFTVEEAEVVYPDGKTCIYPELAYRKEKLSSKFINQKVGINESTEKIAQLLTRMCLLSQATGVGDEIEVEIPPTRSDVIHACDIMEDAAIAYGFNNITRTTPRTYTVANQFPLNKLTELLRQDLAAAGFTEALNFALCSQEDIADKLGKKISEMRAVHISNPKTAEFQVARTTLLPGLLKTIAANRKMPLPLKLFEISDVVLKDETKDVGARNSRRFCAVYYNKSPGFEVIHGLLDRTMQLLEVKPARGEGYHIQTADDSTYFPGRCADIFVRGKNVGRLGVLHPDVINRFELTMPCSALEMDIEPFLGHTAETPLTHDVPMKEVIKHRFPTRDESQQSAHSRPTSTKTVFGDVSTQVGLEALSDFLADKSYIEGFVASQADMIVFDAIPSPPSPTLCHLWRWYNHIKSFQTDRARLPSAKSRYVLPATPPATPNDASDEEDIDLFGSDDEAESAEAARIKEQRLAEYAAKKSKKPALVAKSSILLDVKPWDDETDMSKLEECVRSVSMDGLLWGQSKLVPVGYGIKKLQIGCVVEDDKVGTDMLEEAITAFEEYVQSVDVAAFNKI': [np.float32(0.37138715), np.float32(0.34923282), np.float32(0.3718163), np.float32(0.37026963), np.float32(0.3724174), np.float32(0.3423936), np.float32(0.32643834), np.float32(0.27994362), np.float32(0.27682844), np.float32(0.27912858), np.float32(0.27596614), np.float32(0.27168146), np.float32(0.20172477), np.float32(0.17783234), np.float32(0.18351467), np.float32(0.16555054), np.float32(0.14963959), np.float32(0.15300612), np.float32(0.16308926), np.float32(0.14124382), np.float32(0.13529617), np.float32(0.13362584), np.float32(0.15114082), np.float32(0.16396658), np.float32(0.20274115), np.float32(0.20583321), np.float32(0.20589978), np.float32(0.21344906), np.float32(0.22401235), np.float32(0.194991), np.float32(0.19426793), np.float32(0.18712631), np.float32(0.18013856), np.float32(0.15920311), np.float32(0.15240249), np.float32(0.16359682), np.float32(0.19467556), np.float32(0.23781103), np.float32(0.26387894), np.float32(0.32015702), np.float32(0.33388788), np.float32(0.38267222), np.float32(0.4317159), np.float32(0.480966), np.float32(0.5249812), np.float32(0.5416202), np.float32(0.5354448), np.float32(0.5737359), np.float32(0.5575532), np.float32(0.5166806), np.float32(0.47343686), np.float32(0.40975362), np.float32(0.40521392), np.float32(0.37553436), np.float32(0.35572135), np.float32(0.28175133), np.float32(0.30374813), np.float32(0.34867218), np.float32(0.35814804), np.float32(0.33468106), np.float32(0.2925263), np.float32(0.24384417), np.float32(0.19700786), np.float32(0.16308379), np.float32(0.14501312), np.float32(0.093315), np.float32(0.07935617), np.float32(0.06680255), np.float32(0.056634117), np.float32(0.04864133), np.float32(0.05094847), np.float32(0.048789155), np.float32(0.045232225), np.float32(0.049827605), np.float32(0.051127862), np.float32(0.051591557), np.float32(0.053539116), np.float32(0.059124656), np.float32(0.061068147), np.float32(0.05977597), np.float32(0.06311015), np.float32(0.06370032), np.float32(0.06673469), np.float32(0.060123123), np.float32(0.06608563), np.float32(0.07502619), np.float32(0.08961088), np.float32(0.099442735), np.float32(0.11351033), np.float32(0.14473045), np.float32(0.15548879), np.float32(0.17440794), np.float32(0.20538048), np.float32(0.24441391), np.float32(0.23991218), np.float32(0.24907024), np.float32(0.28967437), np.float32(0.26463592), np.float32(0.26238716), np.float32(0.25839332), np.float32(0.2370812), np.float32(0.24081896), np.float32(0.23802656), np.float32(0.25440422), np.float32(0.24545726), np.float32(0.2580822), np.float32(0.24170573), np.float32(0.20785692), np.float32(0.20507535), np.float32(0.19824754), np.float32(0.15728432), np.float32(0.129937), np.float32(0.12463738), np.float32(0.11203757), np.float32(0.095609546), np.float32(0.08262714), np.float32(0.07692653), np.float32(0.06827205), np.float32(0.06014426), np.float32(0.06045293), np.float32(0.05590751), np.float32(0.058751423), np.float32(0.06494058), np.float32(0.07714239), np.float32(0.08237066), np.float32(0.075345024), np.float32(0.07387815), np.float32(0.07061755), np.float32(0.061633866), np.float32(0.0546767), np.float32(0.06165029), np.float32(0.05753276), np.float32(0.05288409), np.float32(0.053281236), np.float32(0.059549518), np.float32(0.059691407), np.float32(0.061359894), np.float32(0.069673225), np.float32(0.076175556), np.float32(0.0804935), np.float32(0.07884354), np.float32(0.08387082), np.float32(0.090267226), np.float32(0.09169626), np.float32(0.09939803), np.float32(0.09755616), np.float32(0.0901458), np.float32(0.07553222), np.float32(0.07303592), np.float32(0.07416637), np.float32(0.07189577), np.float32(0.07741865), np.float32(0.086470015), np.float32(0.07952732), np.float32(0.08431), np.float32(0.09979265), np.float32(0.09523898), np.float32(0.09431701), np.float32(0.082196124), np.float32(0.092990704), np.float32(0.09904777), np.float32(0.10610187), np.float32(0.106182866), np.float32(0.10721089), np.float32(0.119653985), np.float32(0.12629808), np.float32(0.13184032), np.float32(0.13825426), np.float32(0.1414532), np.float32(0.16631417), np.float32(0.18273745), np.float32(0.1829367), np.float32(0.17790528), np.float32(0.19091126), np.float32(0.18832712), np.float32(0.17786783), np.float32(0.17879488), np.float32(0.19857879), np.float32(0.20013057), np.float32(0.20443836), np.float32(0.21129698), np.float32(0.20928608), np.float32(0.23147899), np.float32(0.19344985), np.float32(0.25060442), np.float32(0.20949084), np.float32(0.20490222), np.float32(0.1948807), np.float32(0.18873039), np.float32(0.15841483), np.float32(0.13676138), np.float32(0.11940127), np.float32(0.11412866), np.float32(0.102368526), np.float32(0.101825856), np.float32(0.101251096), np.float32(0.09481516), np.float32(0.0856973), np.float32(0.079700306), np.float32(0.07028362), np.float32(0.059996616), np.float32(0.05827456), np.float32(0.054499343), np.float32(0.051709764), np.float32(0.05000912), np.float32(0.055397548), np.float32(0.05831186), np.float32(0.0651239), np.float32(0.06264323), np.float32(0.05931622), np.float32(0.059352573), np.float32(0.05775551), np.float32(0.055627756), np.float32(0.054578606), np.float32(0.054559216), np.float32(0.054913107), np.float32(0.05618722), np.float32(0.053139023), np.float32(0.05111446), np.float32(0.045940537), np.float32(0.043704372), np.float32(0.041569278), np.float32(0.042278897), np.float32(0.045189578), np.float32(0.050093845), np.float32(0.0497563), np.float32(0.051307127), np.float32(0.060977023), np.float32(0.06283087), np.float32(0.062562555), np.float32(0.06348402), np.float32(0.05862661), np.float32(0.06754659), np.float32(0.069030724), np.float32(0.07407739), np.float32(0.079011485), np.float32(0.09501416), np.float32(0.10851793), np.float32(0.116263345), np.float32(0.116295286), np.float32(0.09873995), np.float32(0.09271926), np.float32(0.08635376), np.float32(0.09014901), np.float32(0.0880277), np.float32(0.08892611), np.float32(0.09207448), np.float32(0.09586768), np.float32(0.09904095), np.float32(0.10963256), np.float32(0.12194692), np.float32(0.116762586), np.float32(0.111327134), np.float32(0.105456404), np.float32(0.09949709), np.float32(0.089427404), np.float32(0.07496378), np.float32(0.07681857), np.float32(0.072857164), np.float32(0.061259877), np.float32(0.050359324), np.float32(0.050404496), np.float32(0.04419772), np.float32(0.042020503), np.float32(0.04236188), np.float32(0.048026513), np.float32(0.052492388), np.float32(0.049985338), np.float32(0.05810876), np.float32(0.06194055), np.float32(0.06877206), np.float32(0.06053952), np.float32(0.05688129), np.float32(0.051094677), np.float32(0.052959144), np.float32(0.05115476), np.float32(0.05230298), np.float32(0.047815267), np.float32(0.04563256), np.float32(0.048969656), np.float32(0.053275526), np.float32(0.05633877), np.float32(0.07196723), np.float32(0.08349505), np.float32(0.09760331), np.float32(0.10315019), np.float32(0.11057138), np.float32(0.12659271), np.float32(0.1268121), np.float32(0.119438276), np.float32(0.13266559), np.float32(0.13804656), np.float32(0.12257802), np.float32(0.11539079), np.float32(0.111325), np.float32(0.12103198), np.float32(0.12518378), np.float32(0.13867871), np.float32(0.12522596), np.float32(0.113685876), np.float32(0.11920993), np.float32(0.12222429), np.float32(0.11547488), np.float32(0.110880814), np.float32(0.112344824), np.float32(0.10678259), np.float32(0.10249652), np.float32(0.0972494), np.float32(0.0945887), np.float32(0.09419818), np.float32(0.10070996), np.float32(0.113621205), np.float32(0.12115714), np.float32(0.11747684), np.float32(0.121723935), np.float32(0.12591967), np.float32(0.1121994), np.float32(0.10540937), np.float32(0.107277125), np.float32(0.10017755), np.float32(0.084862925), np.float32(0.07432341), np.float32(0.076801844), np.float32(0.06759004), np.float32(0.05951302), np.float32(0.052208506), np.float32(0.050379977), np.float32(0.04833029), np.float32(0.048170473), np.float32(0.04983895), np.float32(0.049326546), np.float32(0.05383992), np.float32(0.052097272), np.float32(0.053212427), np.float32(0.052272003), np.float32(0.053781282), np.float32(0.053798296), np.float32(0.059684344), np.float32(0.05174094), np.float32(0.054042667), np.float32(0.05740829), np.float32(0.059660472), np.float32(0.06023625), np.float32(0.072853394), np.float32(0.08784932), np.float32(0.09301244), np.float32(0.10225714), np.float32(0.10462504), np.float32(0.110437326), np.float32(0.11094805), np.float32(0.11249389), np.float32(0.112983584), np.float32(0.10963465), np.float32(0.10638213), np.float32(0.097118154), np.float32(0.09293071), np.float32(0.09790707), np.float32(0.081829764), np.float32(0.069372065), np.float32(0.06011348), np.float32(0.059034746), np.float32(0.055193253), np.float32(0.053682342), np.float32(0.04575036), np.float32(0.04979949), np.float32(0.05290984), np.float32(0.046476856), np.float32(0.043535326), np.float32(0.0457917), np.float32(0.04515769), np.float32(0.043639906), np.float32(0.045333724), np.float32(0.050499145), np.float32(0.05253991), np.float32(0.05687573), np.float32(0.06469279), np.float32(0.06112535), np.float32(0.064795315), np.float32(0.073148794), np.float32(0.077840365), np.float32(0.07205529), np.float32(0.07292896), np.float32(0.076754525), np.float32(0.08854221), np.float32(0.09731338), np.float32(0.09372072), np.float32(0.088479355), np.float32(0.0967035), np.float32(0.0897192), np.float32(0.07503699), np.float32(0.07968013), np.float32(0.085425235), np.float32(0.0766957), np.float32(0.0670023), np.float32(0.068716615), np.float32(0.068078786), np.float32(0.06461333), np.float32(0.06140999), np.float32(0.061437417), np.float32(0.05765338), np.float32(0.060597137), np.float32(0.058932867), np.float32(0.052533846), np.float32(0.050360963), np.float32(0.052197576), np.float32(0.045997754), np.float32(0.046257515), np.float32(0.043324918), np.float32(0.041531652), np.float32(0.044322863), np.float32(0.05128091), np.float32(0.05213723), np.float32(0.05139385), np.float32(0.05335095), np.float32(0.059342016), np.float32(0.059337225), np.float32(0.057141878), np.float32(0.060513206), np.float32(0.06796351), np.float32(0.068991326), np.float32(0.06285403), np.float32(0.06904493), np.float32(0.076295204), np.float32(0.07471041), np.float32(0.07068377), np.float32(0.077013545), np.float32(0.08209568), np.float32(0.08475945), np.float32(0.08899654), np.float32(0.099920414), np.float32(0.1102536), np.float32(0.12113581), np.float32(0.1359395), np.float32(0.14897066), np.float32(0.14389184), np.float32(0.14826739), np.float32(0.15314095), np.float32(0.15782432), np.float32(0.1381485), np.float32(0.12147869), np.float32(0.1320207), np.float32(0.13078141), np.float32(0.11583681), np.float32(0.10243521), np.float32(0.109120704), np.float32(0.106374994), np.float32(0.10522639), np.float32(0.09772513), np.float32(0.08899753), np.float32(0.08790102), np.float32(0.08296222), np.float32(0.07105491), np.float32(0.06952007), np.float32(0.065509364), np.float32(0.059467923), np.float32(0.064976305), np.float32(0.06693959), np.float32(0.06656932), np.float32(0.07308627), np.float32(0.06912885), np.float32(0.07649663), np.float32(0.073842384), np.float32(0.08203711), np.float32(0.08831993), np.float32(0.07885293), np.float32(0.08124265), np.float32(0.07198771), np.float32(0.07334177), np.float32(0.08165811), np.float32(0.07495049), np.float32(0.0711362), np.float32(0.07542073), np.float32(0.092197396), np.float32(0.09464828), np.float32(0.10650684), np.float32(0.11875416), np.float32(0.13623247), np.float32(0.14443316), np.float32(0.14831467), np.float32(0.14335006), np.float32(0.12432884), np.float32(0.13266723), np.float32(0.12598613), np.float32(0.12876947), np.float32(0.12738572), np.float32(0.13176365), np.float32(0.11052393), np.float32(0.09895394), np.float32(0.10355467), np.float32(0.09736286), np.float32(0.09915777), np.float32(0.09088135), np.float32(0.09107825), np.float32(0.09949529), np.float32(0.10516617), np.float32(0.11019051), np.float32(0.10381961), np.float32(0.08950431), np.float32(0.07979225), np.float32(0.06918673), np.float32(0.056520537), np.float32(0.049642537), np.float32(0.04999639), np.float32(0.04481852), np.float32(0.042329248), np.float32(0.040340465), np.float32(0.041805465), np.float32(0.0412303), np.float32(0.03927435), np.float32(0.04096045), np.float32(0.040367924), np.float32(0.04369991), np.float32(0.049575247), np.float32(0.049557142), np.float32(0.05805152), np.float32(0.06573061), np.float32(0.06949645), np.float32(0.07385247), np.float32(0.07200002), np.float32(0.07717648), np.float32(0.08055445), np.float32(0.0839795), np.float32(0.0855771), np.float32(0.08856725), np.float32(0.10006832), np.float32(0.097155295), np.float32(0.094549894), np.float32(0.10630722), np.float32(0.11661908), np.float32(0.110637605), np.float32(0.10578171), np.float32(0.106325164), np.float32(0.09621979), np.float32(0.09744343), np.float32(0.08731236), np.float32(0.10105717), np.float32(0.083515726), np.float32(0.08189266), np.float32(0.069147296), np.float32(0.060474273), np.float32(0.049293607), np.float32(0.039849192), np.float32(0.03928626), np.float32(0.035698466), np.float32(0.03661508), np.float32(0.04164663), np.float32(0.04007934), np.float32(0.040701967), np.float32(0.04635889), np.float32(0.044377875), np.float32(0.043317486), np.float32(0.038026683), np.float32(0.037750743), np.float32(0.03690117), np.float32(0.034463122), np.float32(0.036009185), np.float32(0.036666535), np.float32(0.03694132), np.float32(0.03779873), np.float32(0.042333744), np.float32(0.04275264), np.float32(0.052146345), np.float32(0.056327116), np.float32(0.060927257), np.float32(0.06305941), np.float32(0.06705729), np.float32(0.060700115), np.float32(0.065469675), np.float32(0.06250888), np.float32(0.058662683), np.float32(0.06887087), np.float32(0.07165299), np.float32(0.07292467), np.float32(0.07047295), np.float32(0.078485884), np.float32(0.082822256), np.float32(0.08720358), np.float32(0.085344985), np.float32(0.0868428), np.float32(0.090691), np.float32(0.09982438), np.float32(0.10316318), np.float32(0.12579177), np.float32(0.13424705), np.float32(0.1404731), np.float32(0.15804633), np.float32(0.17316766), np.float32(0.18237929), np.float32(0.1946094), np.float32(0.20765741), np.float32(0.20905685), np.float32(0.22497067), np.float32(0.24756467), np.float32(0.27842087), np.float32(0.25560215), np.float32(0.25237766), np.float32(0.27473894), np.float32(0.31450033), np.float32(0.37964126), np.float32(0.43465814), np.float32(0.5025868), np.float32(0.5715486), np.float32(0.5974307), np.float32(0.6948234), np.float32(0.71548754), np.float32(0.76822007), np.float32(0.78997004), np.float32(0.7958491), np.float32(0.80043083), np.float32(0.8069389), np.float32(0.84596735), np.float32(0.8657209), np.float32(0.8640008), np.float32(0.8684025), np.float32(0.8630048), np.float32(0.86334187), np.float32(0.8647988), np.float32(0.87942874), np.float32(0.9088341), np.float32(0.91736186), np.float32(0.9166927), np.float32(0.93771774), np.float32(0.95222497), np.float32(0.9294119), np.float32(0.90617186), np.float32(0.8564999), np.float32(0.79753387), np.float32(0.7435702), np.float32(0.6956431), np.float32(0.6460388), np.float32(0.6230415), np.float32(0.64107466), np.float32(0.62028134), np.float32(0.52138776), np.float32(0.3753567), np.float32(0.2544612), np.float32(0.19337495), np.float32(0.18235491), np.float32(0.15615058), np.float32(0.1534057), np.float32(0.13940582), np.float32(0.11712461), np.float32(0.09660735), np.float32(0.10210731), np.float32(0.09689997), np.float32(0.093797766), np.float32(0.09370762), np.float32(0.086662665), np.float32(0.07817948), np.float32(0.07061872), np.float32(0.06224154), np.float32(0.061534952), np.float32(0.060715303), np.float32(0.059659656), np.float32(0.05096494), np.float32(0.053940564), np.float32(0.059373666), np.float32(0.06417001), np.float32(0.063676916), np.float32(0.06448351), np.float32(0.07173937), np.float32(0.087197445), np.float32(0.08225602), np.float32(0.07961903), np.float32(0.078119926), np.float32(0.07288288), np.float32(0.07181468), np.float32(0.06483289), np.float32(0.069863915), np.float32(0.072393134), np.float32(0.06856734), np.float32(0.065331884), np.float32(0.057560842), np.float32(0.051171396), np.float32(0.049392663), np.float32(0.046328396), np.float32(0.04725204), np.float32(0.048508655), np.float32(0.05691852), np.float32(0.060601674), np.float32(0.0663881), np.float32(0.06851283), np.float32(0.07227121), np.float32(0.076120354), np.float32(0.08124329), np.float32(0.08074033), np.float32(0.078006566), np.float32(0.0835982), np.float32(0.10374661), np.float32(0.11278949), np.float32(0.13297403), np.float32(0.15527019), np.float32(0.17942086), np.float32(0.20426485), np.float32(0.2717224), np.float32(0.2668544), np.float32(0.2996822), np.float32(0.37987417), np.float32(0.45542294), np.float32(0.4962123), np.float32(0.56588745), np.float32(0.62270623), np.float32(0.64763004), np.float32(0.7032218), np.float32(0.77295715), np.float32(0.78647196), np.float32(0.7946689), np.float32(0.8300315), np.float32(0.8595585), np.float32(0.85704553), np.float32(0.85390323), np.float32(0.84538335), np.float32(0.8537102), np.float32(0.86000085), np.float32(0.87765443), np.float32(0.8970153), np.float32(0.9142289), np.float32(0.93603104), np.float32(0.93777025), np.float32(0.93911266), np.float32(0.94568455), np.float32(0.9508513), np.float32(0.95086336), np.float32(0.94896233), np.float32(0.9410291), np.float32(0.929951), np.float32(0.91318333), np.float32(0.8955938), np.float32(0.8781915), np.float32(0.8463083), np.float32(0.8186693), np.float32(0.81132084), np.float32(0.80103743), np.float32(0.7334029), np.float32(0.72225237), np.float32(0.7475306), np.float32(0.7180267), np.float32(0.6659782), np.float32(0.65869963), np.float32(0.63503426), np.float32(0.6339411), np.float32(0.6442209), np.float32(0.63455737), np.float32(0.627869), np.float32(0.6236442), np.float32(0.6356635), np.float32(0.6146811), np.float32(0.6163607), np.float32(0.63787824), np.float32(0.6018157), np.float32(0.60928893), np.float32(0.59743565), np.float32(0.56828946), np.float32(0.53595304), np.float32(0.5269559), np.float32(0.4971371), np.float32(0.48116755), np.float32(0.47772336), np.float32(0.43654326), np.float32(0.4230789), np.float32(0.42816356), np.float32(0.44908828), np.float32(0.494614), np.float32(0.5192728), np.float32(0.44036704), np.float32(0.40898493), np.float32(0.3850333), np.float32(0.3726353), np.float32(0.3902769), np.float32(0.32388696), np.float32(0.31150562), np.float32(0.30787456), np.float32(0.27029303), np.float32(0.22619243), np.float32(0.20612012), np.float32(0.20495458), np.float32(0.19585027), np.float32(0.19795014), np.float32(0.19651349), np.float32(0.19634555), np.float32(0.19522485), np.float32(0.19512492), np.float32(0.1950127), np.float32(0.18598972), np.float32(0.18491831), np.float32(0.16316287), np.float32(0.1647479), np.float32(0.14770296), np.float32(0.14128853), np.float32(0.12492848), np.float32(0.14361827), np.float32(0.13549115), np.float32(0.13316739), np.float32(0.13311471), np.float32(0.12942153), np.float32(0.12840204), np.float32(0.14229852), np.float32(0.14091949), np.float32(0.13507886), np.float32(0.12483932), np.float32(0.121380664), np.float32(0.09645485), np.float32(0.084169224), np.float32(0.077690825), np.float32(0.07167317), np.float32(0.076615684), np.float32(0.07740313), np.float32(0.08421639), np.float32(0.105982184), np.float32(0.10185279), np.float32(0.09675027), np.float32(0.10668742), np.float32(0.12040235), np.float32(0.12607557), np.float32(0.12635271), np.float32(0.14242055), np.float32(0.15775841), np.float32(0.14476268), np.float32(0.13809043), np.float32(0.1560129), np.float32(0.14855787), np.float32(0.13435377), np.float32(0.14858937), np.float32(0.16275279), np.float32(0.1674094), np.float32(0.16554444), np.float32(0.19501472), np.float32(0.20568368), np.float32(0.20412646), np.float32(0.19043261), np.float32(0.17946243), np.float32(0.17879403), np.float32(0.15204681), np.float32(0.15837097), np.float32(0.17009774), np.float32(0.17872955), np.float32(0.16682918), np.float32(0.18001881), np.float32(0.19990939), np.float32(0.19939163), np.float32(0.19740178), np.float32(0.23310666), np.float32(0.2474444), np.float32(0.2353116), np.float32(0.24488276), np.float32(0.27076325), np.float32(0.27737176), np.float32(0.24945135)], 'MIAKQAALIRRSSSVATAASSLSPFSSPSSSSSAFSSSLLLSPARRMRQTPTSASWTPFSSSFPCSRAVSAFCFSTKGPRSQASPAAELHRDHHDQHPSVSSSTLPTQQQQVDANSSASGSLSPPSSVTASISSSPSSSSSSSSAAAAASSQSNDRRSRFMPYAFASGSPLTRLPTPLPPDVAERSYLLRKQFAPKRRSETPVAATSAMLDSRIDGLSFGDLSGLTMSSNDETFYPASRAVEFVSILKACLGTGLISRAHKVFTDLRSQATARSRELWELRKRLAQGIIDQNDWHQDLGELGQYQSPIEIWTYNSMLQAYFRKAYQAESLDGTAEWLNRAWQLWRDMQAAAAPLHNDQPPSPDPKPNPATFATMARGVVALQRSGRYPSSAPALDDLVLSIKRAEFGLDSILTSSVFNPDKAEDLDVHGPLGSKSVDQSREGEVDADLVLRSLIHVANQMGESGILKELETVQSILDGRRVLSEVKPTDSTAQNDLLADVPELLAVKTTSKASRLGQDPKNKAGEIPFNLASLKENLSIVQEARRNISDPYERQKWLEHSALEAARKRLEHSAEKLEELGLQTTGALQSKPLQRWMWDWYNKLQVTLNQELARLDQEVNENKHDRKAMLPMELQILPFLRLLPASKLALITILELMRMSGNGDVSDGMKTTRAVLQVGRAIEMEYHSDIVRKNPKIFQNAYTAQTTLRKRGLIDLAARREIKAWQKQQEDEGVLSSIPSWTQTVRARVGSYLVQHLMNVATVNRKATDRDGVLWEEDQPAFYSTYQYLGGKKLGVIKLNEVIARRLDKDSIQETLHPRHLPMLVPPKPWTSHDSGGYYSVRQSAMRYKDSAEQGSYLRVASDNGDLDTVLAALDVLGNTSWKINKPIFDVMLEVWNSGKDIADMPPVEMEVPEPQKPDNYDHDIKARSVYLQRLKQWNQQRASNHSQRCDVNYKLEIARAYLGERFYFPHNMDFRGRAYPMPPHLNHIGNDLCRGLLLFADSKPLGKAGLRWLRIHISNVFGYDKASFGEREQFAIDHEADIRDSVERPLDGNCWWLKADDPWQCLAACMELKAALEHAEGPEAYESCLPVHQDGTCNGLQHYAALGGDLAGAKQVNLSRGERPADVYSGVADLVIKVLDEEAAKGERLASILQGKVTRKVVKQTVMTTVYGVTFIGAKNQVMRQLADRGDVPAEDLFAAASFLAKVIMSCIGNLFSGAQKIQDWLSFSAKVIAKSIPAQRLEEATRPYQPNESTLKRADARGFSRDPAKADRIVKEQMTSVIWTTALGLPVVQPYRKSKKKQVSTAMQTVFIHDPLSNSEVSPAKQASAFPPNFIHSLDATHMILTALECHAAGLTFASVHDSYWTHAADIDTMSDMIRETFVRLHSQDILYRLREEFLQRYAGYKVPVVSLQTATRRRGRLSKASNDEPQDVASTAGVTSPPEALLAMPEEQLAKLQGEIGDVVIAKPTKAPDVEADEVLDNVAADASEADLAEESEFASDKAEEAPVTAPKRKSARKSQKDKDLEWETKFKAKFVDLADILPAIPAKGSFDVNEIKGSLYFFS': [np.float32(0.9577612), np.float32(0.95962477), np.float32(0.9588188), np.float32(0.96456325), np.float32(0.9666443), np.float32(0.9645054), np.float32(0.96808016), np.float32(0.9708855), np.float32(0.9740906), np.float32(0.976558), np.float32(0.97810316), np.float32(0.97811514), np.float32(0.97919846), np.float32(0.9783595), np.float32(0.97761744), np.float32(0.9768454), np.float32(0.97568774), np.float32(0.975869), np.float32(0.9770563), np.float32(0.9785486), np.float32(0.9783075), np.float32(0.9791951), np.float32(0.9786896), np.float32(0.97887266), np.float32(0.978293), np.float32(0.9791003), np.float32(0.9788013), np.float32(0.9790548), np.float32(0.979707), np.float32(0.9803253), np.float32(0.9801425), np.float32(0.980251), np.float32(0.98125964), np.float32(0.98157114), np.float32(0.98137087), np.float32(0.98189294), np.float32(0.9823727), np.float32(0.9820846), np.float32(0.9828841), np.float32(0.9827152), np.float32(0.9833803), np.float32(0.9833649), np.float32(0.98335373), np.float32(0.983166), np.float32(0.98337066), np.float32(0.9833249), np.float32(0.98307216), np.float32(0.98267835), np.float32(0.9824982), np.float32(0.9828613), np.float32(0.982582), np.float32(0.98224765), np.float32(0.98121464), np.float32(0.9800892), np.float32(0.98065925), np.float32(0.98128635), np.float32(0.98010296), np.float32(0.97929925), np.float32(0.9778115), np.float32(0.97637504), np.float32(0.9760761), np.float32(0.9748718), np.float32(0.9754167), np.float32(0.97485083), np.float32(0.9743912), np.float32(0.97487086), np.float32(0.974941), np.float32(0.9759637), np.float32(0.975321), np.float32(0.97605294), np.float32(0.9770592), np.float32(0.9780571), np.float32(0.97818553), np.float32(0.97941864), np.float32(0.9804421), np.float32(0.98000973), np.float32(0.9804433), np.float32(0.9800978), np.float32(0.9806371), np.float32(0.9805762), np.float32(0.97953737), np.float32(0.9789641), np.float32(0.9787547), np.float32(0.9783654), np.float32(0.97846437), np.float32(0.97845674), np.float32(0.9774529), np.float32(0.97757244), np.float32(0.9777234), np.float32(0.9765379), np.float32(0.9765033), np.float32(0.9750149), np.float32(0.9750054), np.float32(0.97598153), np.float32(0.9748082), np.float32(0.9746148), np.float32(0.9757416), np.float32(0.9757849), np.float32(0.97499156), np.float32(0.97484416), np.float32(0.97430336), np.float32(0.9743997), np.float32(0.9743946), np.float32(0.97543645), np.float32(0.9758981), np.float32(0.9750661), np.float32(0.9753362), np.float32(0.9753396), np.float32(0.9748463), np.float32(0.97434366), np.float32(0.97606134), np.float32(0.9758361), np.float32(0.9742965), np.float32(0.9759395), np.float32(0.9760301), np.float32(0.97577), np.float32(0.9759655), np.float32(0.97595507), np.float32(0.9767786), np.float32(0.97746027), np.float32(0.978815), np.float32(0.97878677), np.float32(0.97845984), np.float32(0.97898406), np.float32(0.97910804), np.float32(0.9791672), np.float32(0.979199), np.float32(0.9787988), np.float32(0.97907466), np.float32(0.9792492), np.float32(0.9791656), np.float32(0.9793361), np.float32(0.97946155), np.float32(0.9798678), np.float32(0.97930455), np.float32(0.9794322), np.float32(0.9790421), np.float32(0.97871095), np.float32(0.9786808), np.float32(0.9788624), np.float32(0.9783653), np.float32(0.9774579), np.float32(0.97703993), np.float32(0.9762784), np.float32(0.9755476), np.float32(0.97545403), np.float32(0.9743469), np.float32(0.97414124), np.float32(0.9736597), np.float32(0.97189504), np.float32(0.97014457), np.float32(0.9675744), np.float32(0.9632351), np.float32(0.96420604), np.float32(0.9628544), np.float32(0.962988), np.float32(0.96331394), np.float32(0.9628733), np.float32(0.96267277), np.float32(0.9645872), np.float32(0.96573466), np.float32(0.9678756), np.float32(0.9681694), np.float32(0.9676616), np.float32(0.9683078), np.float32(0.97154284), np.float32(0.9711099), np.float32(0.97051066), np.float32(0.968211), np.float32(0.9659544), np.float32(0.9662506), np.float32(0.9631114), np.float32(0.96143085), np.float32(0.9601591), np.float32(0.95758235), np.float32(0.9492166), np.float32(0.9467445), np.float32(0.9366855), np.float32(0.9293422), np.float32(0.9294525), np.float32(0.9235053), np.float32(0.92105895), np.float32(0.8909326), np.float32(0.9055576), np.float32(0.914166), np.float32(0.9181407), np.float32(0.9168141), np.float32(0.91626644), np.float32(0.92367953), np.float32(0.9197053), np.float32(0.9056659), np.float32(0.9007958), np.float32(0.905204), np.float32(0.8809266), np.float32(0.887823), np.float32(0.8822701), np.float32(0.8562578), np.float32(0.85005885), np.float32(0.884489), np.float32(0.91121155), np.float32(0.9210928), np.float32(0.9184923), np.float32(0.91583127), np.float32(0.9170808), np.float32(0.88555545), np.float32(0.8259645), np.float32(0.7986911), np.float32(0.78533524), np.float32(0.7363971), np.float32(0.7238644), np.float32(0.6736982), np.float32(0.6643246), np.float32(0.63635445), np.float32(0.59913063), np.float32(0.5837363), np.float32(0.4983314), np.float32(0.5595226), np.float32(0.6264243), np.float32(0.7263462), np.float32(0.7716268), np.float32(0.8308721), np.float32(0.855255), np.float32(0.8547678), np.float32(0.8003629), np.float32(0.79279107), np.float32(0.77011687), np.float32(0.68702453), np.float32(0.69738686), np.float32(0.6132606), np.float32(0.5942203), np.float32(0.606515), np.float32(0.53107256), np.float32(0.49617252), np.float32(0.40685815), np.float32(0.2953209), np.float32(0.22399808), np.float32(0.21675272), np.float32(0.19829658), np.float32(0.12866428), np.float32(0.10680046), np.float32(0.09192957), np.float32(0.08584024), np.float32(0.07442506), np.float32(0.06491128), np.float32(0.056773603), np.float32(0.052619953), np.float32(0.046982564), np.float32(0.04315262), np.float32(0.041626964), np.float32(0.04762866), np.float32(0.04888583), np.float32(0.044999648), np.float32(0.052736424), np.float32(0.047708362), np.float32(0.046809126), np.float32(0.0573705), np.float32(0.06476568), np.float32(0.067099005), np.float32(0.076672174), np.float32(0.10539657), np.float32(0.11078595), np.float32(0.11227046), np.float32(0.11909247), np.float32(0.13696958), np.float32(0.13734683), np.float32(0.12637414), np.float32(0.12247954), np.float32(0.12958005), np.float32(0.12118989), np.float32(0.104442574), np.float32(0.09972519), np.float32(0.10853661), np.float32(0.096026294), np.float32(0.08679628), np.float32(0.09469897), np.float32(0.10068647), np.float32(0.09144593), np.float32(0.08801769), np.float32(0.100076236), np.float32(0.102278896), np.float32(0.10121346), np.float32(0.098658), np.float32(0.101064555), np.float32(0.09496699), np.float32(0.096298605), np.float32(0.09110196), np.float32(0.08961791), np.float32(0.08479779), np.float32(0.086988926), np.float32(0.091478854), np.float32(0.09474072), np.float32(0.105284624), np.float32(0.116561554), np.float32(0.12730649), np.float32(0.12357813), np.float32(0.13341957), np.float32(0.14200847), np.float32(0.14527427), np.float32(0.1366256), np.float32(0.14490432), np.float32(0.14429869), np.float32(0.133935), np.float32(0.12962347), np.float32(0.12975124), np.float32(0.102538556), np.float32(0.08238474), np.float32(0.08303596), np.float32(0.07930503), np.float32(0.06446882), np.float32(0.052169673), np.float32(0.056339856), np.float32(0.0567332), np.float32(0.04667631), np.float32(0.051261738), np.float32(0.05343417), np.float32(0.047395702), np.float32(0.049828447), np.float32(0.05207632), np.float32(0.053054493), np.float32(0.053725462), np.float32(0.052277014), np.float32(0.053792886), np.float32(0.055409234), np.float32(0.05894126), np.float32(0.059207637), np.float32(0.058477484), np.float32(0.06367072), np.float32(0.06093174), np.float32(0.057788122), np.float32(0.061846443), np.float32(0.06455508), np.float32(0.060475968), np.float32(0.057855744), np.float32(0.06452919), np.float32(0.06691342), np.float32(0.060032573), np.float32(0.06521861), np.float32(0.06846865), np.float32(0.06290704), np.float32(0.061521333), np.float32(0.05827059), np.float32(0.060348168), np.float32(0.059372537), np.float32(0.05871387), np.float32(0.07308254), np.float32(0.09261793), np.float32(0.11841252), np.float32(0.14492457), np.float32(0.1734475), np.float32(0.21154787), np.float32(0.25892785), np.float32(0.30725408), np.float32(0.3669882), np.float32(0.42000008), np.float32(0.459907), np.float32(0.4771362), np.float32(0.52027404), np.float32(0.52519155), np.float32(0.50427794), np.float32(0.5222438), np.float32(0.5216673), np.float32(0.5668736), np.float32(0.51569384), np.float32(0.52177626), np.float32(0.5765448), np.float32(0.54158986), np.float32(0.48567006), np.float32(0.44646883), np.float32(0.4003133), np.float32(0.329919), np.float32(0.28028306), np.float32(0.2977599), np.float32(0.30043742), np.float32(0.2411286), np.float32(0.23927912), np.float32(0.21433252), np.float32(0.2542145), np.float32(0.2874495), np.float32(0.19217384), np.float32(0.14630681), np.float32(0.14740638), np.float32(0.1377382), np.float32(0.11807391), np.float32(0.13648342), np.float32(0.1708194), np.float32(0.15291932), np.float32(0.14181076), np.float32(0.1776072), np.float32(0.14190967), np.float32(0.12794639), np.float32(0.15649809), np.float32(0.1671937), np.float32(0.15718347), np.float32(0.16162652), np.float32(0.17033765), np.float32(0.16080035), np.float32(0.14640607), np.float32(0.13531168), np.float32(0.106905654), np.float32(0.099631086), np.float32(0.09144896), np.float32(0.0911647), np.float32(0.08823005), np.float32(0.102302216), np.float32(0.0975983), np.float32(0.10235808), np.float32(0.11154891), np.float32(0.12354272), np.float32(0.13411449), np.float32(0.16973187), np.float32(0.21465236), np.float32(0.28720424), np.float32(0.37968504), np.float32(0.55954635), np.float32(0.65186375), np.float32(0.70074046), np.float32(0.7188483), np.float32(0.7460517), np.float32(0.76698875), np.float32(0.8260945), np.float32(0.83944666), np.float32(0.85223365), np.float32(0.8693308), np.float32(0.89832026), np.float32(0.9098864), np.float32(0.9358807), np.float32(0.93235195), np.float32(0.92169845), np.float32(0.9182626), np.float32(0.9220183), np.float32(0.9413872), np.float32(0.94643444), np.float32(0.9509963), np.float32(0.9483502), np.float32(0.95446783), np.float32(0.9459551), np.float32(0.935835), np.float32(0.9141021), np.float32(0.89610183), np.float32(0.8439432), np.float32(0.7815634), np.float32(0.6782349), np.float32(0.70918506), np.float32(0.69076985), np.float32(0.63575417), np.float32(0.58594483), np.float32(0.590672), np.float32(0.55974907), np.float32(0.5266819), np.float32(0.29105625), np.float32(0.2426271), np.float32(0.23719698), np.float32(0.25258905), np.float32(0.16676961), np.float32(0.15865763), np.float32(0.17202014), np.float32(0.15909514), np.float32(0.13721947), np.float32(0.13590969), np.float32(0.12840496), np.float32(0.09180285), np.float32(0.09199091), np.float32(0.092560574), np.float32(0.08411993), np.float32(0.084888466), np.float32(0.10353582), np.float32(0.11195715), np.float32(0.10284005), np.float32(0.1279183), np.float32(0.1475775), np.float32(0.15746333), np.float32(0.15435733), np.float32(0.15878108), np.float32(0.17810036), np.float32(0.21474232), np.float32(0.22360389), np.float32(0.23816991), np.float32(0.29152825), np.float32(0.31749436), np.float32(0.3136551), np.float32(0.33828843), np.float32(0.3312857), np.float32(0.38252476), np.float32(0.40336028), np.float32(0.4201877), np.float32(0.4574458), np.float32(0.4458617), np.float32(0.4866479), np.float32(0.53149366), np.float32(0.55022955), np.float32(0.52633953), np.float32(0.4915157), np.float32(0.44134894), np.float32(0.47512653), np.float32(0.46473768), np.float32(0.4984834), np.float32(0.48632425), np.float32(0.45943186), np.float32(0.4839), np.float32(0.51206857), np.float32(0.57140756), np.float32(0.5630175), np.float32(0.5489067), np.float32(0.69076014), np.float32(0.8124613), np.float32(0.82592297), np.float32(0.87783325), np.float32(0.8983439), np.float32(0.9056181), np.float32(0.9023126), np.float32(0.91718644), np.float32(0.9059553), np.float32(0.9150411), np.float32(0.91257614), np.float32(0.9000414), np.float32(0.8852621), np.float32(0.89059305), np.float32(0.87136537), np.float32(0.83359015), np.float32(0.8304068), np.float32(0.8191432), np.float32(0.80070186), np.float32(0.8344685), np.float32(0.8037783), np.float32(0.77880216), np.float32(0.749285), np.float32(0.66609347), np.float32(0.6193163), np.float32(0.58340865), np.float32(0.5025426), np.float32(0.44748363), np.float32(0.3769373), np.float32(0.32532334), np.float32(0.28246593), np.float32(0.25104994), np.float32(0.2113929), np.float32(0.2072101), np.float32(0.20439352), np.float32(0.20534702), np.float32(0.20333196), np.float32(0.2262582), np.float32(0.2202747), np.float32(0.2728914), np.float32(0.23633556), np.float32(0.24394588), np.float32(0.23696609), np.float32(0.21680881), np.float32(0.2572733), np.float32(0.2827779), np.float32(0.26731598), np.float32(0.27480623), np.float32(0.272432), np.float32(0.27723262), np.float32(0.25680113), np.float32(0.25640646), np.float32(0.28356376), np.float32(0.31894755), np.float32(0.28326404), np.float32(0.28317103), np.float32(0.30025816), np.float32(0.3050627), np.float32(0.2768634), np.float32(0.28350505), np.float32(0.28063536), np.float32(0.27871957), np.float32(0.25253424), np.float32(0.2688564), np.float32(0.23418176), np.float32(0.22721262), np.float32(0.2284771), np.float32(0.24990095), np.float32(0.25075904), np.float32(0.28483197), np.float32(0.28844222), np.float32(0.3009602), np.float32(0.30914417), np.float32(0.32881907), np.float32(0.33760247), np.float32(0.36038384), np.float32(0.34466287), np.float32(0.29452577), np.float32(0.29898316), np.float32(0.27560565), np.float32(0.286603), np.float32(0.2994502), np.float32(0.30304503), np.float32(0.30176517), np.float32(0.2604071), np.float32(0.24043098), np.float32(0.23349337), np.float32(0.22203259), np.float32(0.20960402), np.float32(0.19534625), np.float32(0.19336201), np.float32(0.17321956), np.float32(0.14202324), np.float32(0.13862045), np.float32(0.14149785), np.float32(0.1254936), np.float32(0.11291438), np.float32(0.1174971), np.float32(0.12257674), np.float32(0.097590216), np.float32(0.09424767), np.float32(0.11218796), np.float32(0.11897841), np.float32(0.10214039), np.float32(0.10004877), np.float32(0.15124105), np.float32(0.16190884), np.float32(0.1779453), np.float32(0.20578885), np.float32(0.25781825), np.float32(0.26822996), np.float32(0.28227308), np.float32(0.30328023), np.float32(0.30424392), np.float32(0.2650787), np.float32(0.26913083), np.float32(0.28997764), np.float32(0.28775403), np.float32(0.24093841), np.float32(0.23935577), np.float32(0.21191396), np.float32(0.1966254), np.float32(0.19852363), np.float32(0.20484163), np.float32(0.19016567), np.float32(0.19578825), np.float32(0.2088254), np.float32(0.21393996), np.float32(0.2013727), np.float32(0.15937093), np.float32(0.12517469), np.float32(0.09567599), np.float32(0.07814798), np.float32(0.06511349), np.float32(0.05471589), np.float32(0.04725713), np.float32(0.04176806), np.float32(0.035282627), np.float32(0.032663558), np.float32(0.030552993), np.float32(0.027552096), np.float32(0.025136327), np.float32(0.026721006), np.float32(0.027718605), np.float32(0.026162688), np.float32(0.029781152), np.float32(0.033318445), np.float32(0.035103194), np.float32(0.04008604), np.float32(0.0389939), np.float32(0.046168156), np.float32(0.05842459), np.float32(0.0580625), np.float32(0.05485481), np.float32(0.05968718), np.float32(0.05569305), np.float32(0.059857525), np.float32(0.07157), np.float32(0.069382995), np.float32(0.065753), np.float32(0.07251932), np.float32(0.079084724), np.float32(0.0790741), np.float32(0.07609254), np.float32(0.09414569), np.float32(0.10068526), np.float32(0.09555853), np.float32(0.10117215), np.float32(0.10341083), np.float32(0.095914535), np.float32(0.082975894), np.float32(0.07879635), np.float32(0.07286651), np.float32(0.0806673), np.float32(0.06904355), np.float32(0.05987564), np.float32(0.06539574), np.float32(0.0724671), np.float32(0.06694758), np.float32(0.06844734), np.float32(0.07941651), np.float32(0.071955085), np.float32(0.07440947), np.float32(0.08530056), np.float32(0.08941505), np.float32(0.08942319), np.float32(0.09294287), np.float32(0.101770595), np.float32(0.10050455), np.float32(0.10624954), np.float32(0.117028594), np.float32(0.118735716), np.float32(0.113200255), np.float32(0.11599102), np.float32(0.1327926), np.float32(0.14192605), np.float32(0.13653338), np.float32(0.121844955), np.float32(0.12141642), np.float32(0.12018764), np.float32(0.11282008), np.float32(0.09292434), np.float32(0.09408312), np.float32(0.0977278), np.float32(0.09241235), np.float32(0.1063529), np.float32(0.1137544), np.float32(0.116748974), np.float32(0.12530021), np.float32(0.11745736), np.float32(0.12259777), np.float32(0.13503285), np.float32(0.14803408), np.float32(0.15908882), np.float32(0.16393234), np.float32(0.17594768), np.float32(0.19182743), np.float32(0.17704083), np.float32(0.16109276), np.float32(0.15677595), np.float32(0.16018134), np.float32(0.18182017), np.float32(0.1928518), np.float32(0.20320918), np.float32(0.20480032), np.float32(0.19788155), np.float32(0.19226544), np.float32(0.19241047), np.float32(0.16827507), np.float32(0.15627043), np.float32(0.1732843), np.float32(0.15627672), np.float32(0.169968), np.float32(0.17409687), np.float32(0.16367254), np.float32(0.15225092), np.float32(0.12067031), np.float32(0.09947373), np.float32(0.07955401), np.float32(0.073232576), np.float32(0.06235328), np.float32(0.056006555), np.float32(0.05600673), np.float32(0.055289973), np.float32(0.04897902), np.float32(0.04438907), np.float32(0.043579467), np.float32(0.041089144), np.float32(0.041028913), np.float32(0.046577092), np.float32(0.05142456), np.float32(0.04832018), np.float32(0.047130838), np.float32(0.057368886), np.float32(0.06431645), np.float32(0.06930379), np.float32(0.06486921), np.float32(0.07009026), np.float32(0.07119679), np.float32(0.071200095), np.float32(0.084350444), np.float32(0.09904564), np.float32(0.12396196), np.float32(0.1149976), np.float32(0.12490962), np.float32(0.124521665), np.float32(0.11843497), np.float32(0.111737505), np.float32(0.12352945), np.float32(0.12600124), np.float32(0.10899366), np.float32(0.11573985), np.float32(0.109185986), np.float32(0.09858748), np.float32(0.09145902), np.float32(0.09325323), np.float32(0.099782795), np.float32(0.09635729), np.float32(0.07880023), np.float32(0.06893631), np.float32(0.061135013), np.float32(0.05785891), np.float32(0.06284909), np.float32(0.057507236), np.float32(0.05407453), np.float32(0.05603921), np.float32(0.052799486), np.float32(0.048826396), np.float32(0.043576516), np.float32(0.04527462), np.float32(0.051536523), np.float32(0.04919669), np.float32(0.05726877), np.float32(0.06910545), np.float32(0.08388799), np.float32(0.07933818), np.float32(0.07847473), np.float32(0.087395765), np.float32(0.09552075), np.float32(0.092788704), np.float32(0.08191602), np.float32(0.07827046), np.float32(0.08502983), np.float32(0.094916865), np.float32(0.115020424), np.float32(0.11128826), np.float32(0.11448019), np.float32(0.13125232), np.float32(0.15374716), np.float32(0.14994304), np.float32(0.16897343), np.float32(0.18525109), np.float32(0.2139184), np.float32(0.2096), np.float32(0.19896534), np.float32(0.19524035), np.float32(0.17823721), np.float32(0.1720395), np.float32(0.16478156), np.float32(0.16182078), np.float32(0.16276942), np.float32(0.15528595), np.float32(0.13667758), np.float32(0.116334215), np.float32(0.11019848), np.float32(0.09224859), np.float32(0.09372356), np.float32(0.07869595), np.float32(0.07848172), np.float32(0.09398793), np.float32(0.0860315), np.float32(0.08140708), np.float32(0.080874994), np.float32(0.09202037), np.float32(0.1144005), np.float32(0.11468921), np.float32(0.124448285), np.float32(0.16083497), np.float32(0.16760263), np.float32(0.17808995), np.float32(0.16117856), np.float32(0.14818089), np.float32(0.12733474), np.float32(0.12035605), np.float32(0.088614665), np.float32(0.09414266), np.float32(0.090602316), np.float32(0.090958335), np.float32(0.11285545), np.float32(0.12585953), np.float32(0.13803528), np.float32(0.12813859), np.float32(0.13227005), np.float32(0.1433048), np.float32(0.10888419), np.float32(0.09649613), np.float32(0.10155538), np.float32(0.09822794), np.float32(0.07943342), np.float32(0.07319077), np.float32(0.05968635), np.float32(0.04691931), np.float32(0.041449737), np.float32(0.04191001), np.float32(0.04227325), np.float32(0.04737007), np.float32(0.054775383), np.float32(0.054708257), np.float32(0.05539271), np.float32(0.060635444), np.float32(0.06470411), np.float32(0.061550424), np.float32(0.049622834), np.float32(0.04043351), np.float32(0.040282346), np.float32(0.037083104), np.float32(0.033765297), np.float32(0.03492553), np.float32(0.036793616), np.float32(0.036611248), np.float32(0.03492817), np.float32(0.038979053), np.float32(0.04372765), np.float32(0.04568825), np.float32(0.053236593), np.float32(0.05969494), np.float32(0.060114264), np.float32(0.06383118), np.float32(0.06934089), np.float32(0.0706419), np.float32(0.08009874), np.float32(0.08537594), np.float32(0.10147542), np.float32(0.118096605), np.float32(0.12092539), np.float32(0.13998157), np.float32(0.15976323), np.float32(0.20506766), np.float32(0.2379572), np.float32(0.28933495), np.float32(0.3173589), np.float32(0.3425407), np.float32(0.39127576), np.float32(0.49370334), np.float32(0.5838273), np.float32(0.5679987), np.float32(0.5908139), np.float32(0.6021428), np.float32(0.5499515), np.float32(0.525395), np.float32(0.5557033), np.float32(0.51846987), np.float32(0.47939882), np.float32(0.47561455), np.float32(0.43186146), np.float32(0.37472904), np.float32(0.32976788), np.float32(0.33028132), np.float32(0.2933434), np.float32(0.24541917), np.float32(0.22336341), np.float32(0.20509651), np.float32(0.17339377), np.float32(0.16315988), np.float32(0.14160998), np.float32(0.13245092), np.float32(0.12878905), np.float32(0.12941901), np.float32(0.1365448), np.float32(0.1507773), np.float32(0.15324475), np.float32(0.16070932), np.float32(0.16902225), np.float32(0.17798877), np.float32(0.18648241), np.float32(0.20537984), np.float32(0.19829005), np.float32(0.20742694), np.float32(0.2068816), np.float32(0.21957527), np.float32(0.21164882), np.float32(0.21522017), np.float32(0.20586026), np.float32(0.20227125), np.float32(0.20702998), np.float32(0.19986995), np.float32(0.19873714), np.float32(0.16487817), np.float32(0.14206472), np.float32(0.12591499), np.float32(0.11657909), np.float32(0.10835356), np.float32(0.1027739), np.float32(0.09018442), np.float32(0.09385882), np.float32(0.09363829), np.float32(0.09043646), np.float32(0.09070626), np.float32(0.10222821), np.float32(0.105477706), np.float32(0.14978637), np.float32(0.12760723), np.float32(0.17193975), np.float32(0.16467395), np.float32(0.1807974), np.float32(0.18781349), np.float32(0.18879347), np.float32(0.21109949), np.float32(0.21245821), np.float32(0.19119786), np.float32(0.18642455), np.float32(0.2234881), np.float32(0.21901827), np.float32(0.22453281), np.float32(0.21794607), np.float32(0.19193596), np.float32(0.18292652), np.float32(0.2139743), np.float32(0.20004915), np.float32(0.20719504), np.float32(0.21321426), np.float32(0.3096377), np.float32(0.59838456), np.float32(0.66564375), np.float32(0.36288232), np.float32(0.41867068), np.float32(0.46849284), np.float32(0.444464), np.float32(0.30791754), np.float32(0.17631592), np.float32(0.17164524), np.float32(0.12721276), np.float32(0.11443734), np.float32(0.10259041), np.float32(0.09105232), np.float32(0.087064795), np.float32(0.002398257), np.float32(0.035757463), np.float32(0.02833999), np.float32(0.026214467), np.float32(0.023321943), np.float32(0.022646207), np.float32(0.022436174), np.float32(0.022193607), np.float32(0.024139514), np.float32(0.025965858), np.float32(0.027782813), np.float32(0.029277192), np.float32(0.033254206), np.float32(0.038170353), np.float32(0.044416748), np.float32(0.04766316), np.float32(0.044510458), np.float32(0.045053303), np.float32(0.052653037), np.float32(0.061831534), np.float32(0.057984196), np.float32(0.062007215), np.float32(0.07033415), np.float32(0.077617295), np.float32(0.07480016), np.float32(0.07987906), np.float32(0.0881879), np.float32(0.09287032), np.float32(0.102835916), np.float32(0.11552497), np.float32(0.13723291), np.float32(0.13664168), np.float32(0.13910444), np.float32(0.15472491), np.float32(0.14968085), np.float32(0.13908331), np.float32(0.14603688), np.float32(0.14486969), np.float32(0.1403688), np.float32(0.1340346), np.float32(0.13423131), np.float32(0.13298216), np.float32(0.1298304), np.float32(0.119941846), np.float32(0.115591295), np.float32(0.10904869), np.float32(0.09267675), np.float32(0.09878883), np.float32(0.10356521), np.float32(0.115824066), np.float32(0.11579555), np.float32(0.11457563), np.float32(0.111529626), np.float32(0.10240694), np.float32(0.082081705), np.float32(0.07481297), np.float32(0.05957615), np.float32(0.048152372), np.float32(0.04343093), np.float32(0.04503921), np.float32(0.04008966), np.float32(0.03476647), np.float32(0.032722916), np.float32(0.036197983), np.float32(0.034151703), np.float32(0.032256834), np.float32(0.03583588), np.float32(0.04125736), np.float32(0.043391354), np.float32(0.052382715), np.float32(0.05795338), np.float32(0.060694985), np.float32(0.07172932), np.float32(0.067283206), np.float32(0.069913), np.float32(0.07929994), np.float32(0.079262), np.float32(0.06623753), np.float32(0.059397366), np.float32(0.06939293), np.float32(0.06908649), np.float32(0.08028508), np.float32(0.10442683), np.float32(0.117981285), np.float32(0.119140305), np.float32(0.13370298), np.float32(0.1271359), np.float32(0.12841447), np.float32(0.13359895), np.float32(0.13800725), np.float32(0.13757676), np.float32(0.123269126), np.float32(0.098941766), np.float32(0.082368016), np.float32(0.08023973), np.float32(0.07244531), np.float32(0.06399376), np.float32(0.06968317), np.float32(0.08567638), np.float32(0.088748924), np.float32(0.10235585), np.float32(0.103612006), np.float32(0.10789475), np.float32(0.12465886), np.float32(0.13941509), np.float32(0.13893567), np.float32(0.1453904), np.float32(0.1436255), np.float32(0.13915035), np.float32(0.15775308), np.float32(0.18415168), np.float32(0.21885224), np.float32(0.23438099), np.float32(0.23205417), np.float32(0.2425884), np.float32(0.31570536), np.float32(0.37001318), np.float32(0.3850028), np.float32(0.34093654), np.float32(0.38748512), np.float32(0.3363898), np.float32(0.25765726), np.float32(0.24084242), np.float32(0.23965767), np.float32(0.17984319), np.float32(0.14452747), np.float32(0.15873663), np.float32(0.12824218), np.float32(0.109467484), np.float32(0.113745615), np.float32(0.10530868), np.float32(0.10272234), np.float32(0.09778879), np.float32(0.0870535), np.float32(0.08510931), np.float32(0.07200301), np.float32(0.07239121), np.float32(0.07369182), np.float32(0.062308535), np.float32(0.059771605), np.float32(0.06773891), np.float32(0.06935411), np.float32(0.06477479), np.float32(0.06705162), np.float32(0.07726921), np.float32(0.088208355), np.float32(0.086186886), np.float32(0.102296874), np.float32(0.12523834), np.float32(0.15737206), np.float32(0.15272214), np.float32(0.15116659), np.float32(0.16571721), np.float32(0.1627691), np.float32(0.15666302), np.float32(0.15001343), np.float32(0.15314758), np.float32(0.14252034), np.float32(0.11367393), np.float32(0.10649516), np.float32(0.09779745), np.float32(0.08877787), np.float32(0.0878128), np.float32(0.083263144), np.float32(0.078087345), np.float32(0.07664412), np.float32(0.07867936), np.float32(0.07022042), np.float32(0.07146366), np.float32(0.05951615), np.float32(0.066562526), np.float32(0.06461242), np.float32(0.06208499), np.float32(0.05693463), np.float32(0.06007185), np.float32(0.059360694), np.float32(0.05385674), np.float32(0.057892866), np.float32(0.058670536), np.float32(0.06459916), np.float32(0.073992774), np.float32(0.07289415), np.float32(0.08367812), np.float32(0.086164206), np.float32(0.09626224), np.float32(0.105291456), np.float32(0.10696485), np.float32(0.10419486), np.float32(0.10726155), np.float32(0.10607494), np.float32(0.09676031), np.float32(0.10271568), np.float32(0.092647165), np.float32(0.08266074), np.float32(0.07148682), np.float32(0.0818578), np.float32(0.08598155), np.float32(0.07345791), np.float32(0.07052291), np.float32(0.07895301), np.float32(0.0676985), np.float32(0.04873176), np.float32(0.044116683), np.float32(0.042099908), np.float32(0.038979895), np.float32(0.03663534), np.float32(0.03664735), np.float32(0.03602607), np.float32(0.033696495), np.float32(0.032522656), np.float32(0.037769817), np.float32(0.037777454), np.float32(0.036808606), np.float32(0.04021945), np.float32(0.042227093), np.float32(0.040548332), np.float32(0.044515323), np.float32(0.048760913), np.float32(0.04813665), np.float32(0.04607186), np.float32(0.057596073), np.float32(0.056236107), np.float32(0.054163616), np.float32(0.058114823), np.float32(0.066922456), np.float32(0.07524565), np.float32(0.07147766), np.float32(0.07693271), np.float32(0.08704714), np.float32(0.10489806), np.float32(0.10765139), np.float32(0.112289086), np.float32(0.12563445), np.float32(0.13906087), np.float32(0.162512), np.float32(0.16969767), np.float32(0.17964754), np.float32(0.21141468), np.float32(0.22417378), np.float32(0.26022723), np.float32(0.29413825), np.float32(0.3310417), np.float32(0.38879693), np.float32(0.41603184), np.float32(0.38294315), np.float32(0.39407355), np.float32(0.44881678), np.float32(0.4878416), np.float32(0.46716535), np.float32(0.51573414), np.float32(0.62044585), np.float32(0.6923156), np.float32(0.71919155), np.float32(0.7394641), np.float32(0.80405426), np.float32(0.88152826), np.float32(0.8783892), np.float32(0.8591935), np.float32(0.8779093), np.float32(0.89281845), np.float32(0.8979137), np.float32(0.8720039), np.float32(0.8903956), np.float32(0.82933164), np.float32(0.8079574), np.float32(0.79690486), np.float32(0.7863165), np.float32(0.7674243), np.float32(0.71399635), np.float32(0.66955477), np.float32(0.59370613), np.float32(0.51824), np.float32(0.47124723), np.float32(0.42773622), np.float32(0.38195252), np.float32(0.30770925), np.float32(0.2626971), np.float32(0.29099256), np.float32(0.27563792), np.float32(0.21134266), np.float32(0.212966), np.float32(0.20734799), np.float32(0.19491622), np.float32(0.19764742), np.float32(0.2130864), np.float32(0.24742602), np.float32(0.25820413), np.float32(0.3338659), np.float32(0.330807), np.float32(0.3233921), np.float32(0.359043), np.float32(0.46211973), np.float32(0.4677571), np.float32(0.49614093), np.float32(0.5225278), np.float32(0.6074257), np.float32(0.6553903), np.float32(0.6604085), np.float32(0.69873816), np.float32(0.6734843), np.float32(0.5991618), np.float32(0.5910495), np.float32(0.5064776), np.float32(0.5844919), np.float32(0.58213866), np.float32(0.5658383), np.float32(0.57882416), np.float32(0.53735113), np.float32(0.594086), np.float32(0.59533024), np.float32(0.62258595), np.float32(0.5054121), np.float32(0.48974288), np.float32(0.4108822), np.float32(0.43089217), np.float32(0.41712677), np.float32(0.37858215), np.float32(0.38499662), np.float32(0.40993747), np.float32(0.45992085), np.float32(0.5135337), np.float32(0.45358998), np.float32(0.4612668), np.float32(0.4388931), np.float32(0.45594037), np.float32(0.3752583), np.float32(0.45029187), np.float32(0.38661847), np.float32(0.4275538), np.float32(0.34849432), np.float32(0.34553498), np.float32(0.32502136), np.float32(0.30934584), np.float32(0.32980663), np.float32(0.25835904), np.float32(0.18042466), np.float32(0.17303021), np.float32(0.12889427), np.float32(0.103555776), np.float32(0.08040611), np.float32(0.07146814), np.float32(0.06351317), np.float32(0.047317676), np.float32(0.04244752), np.float32(0.03724295), np.float32(0.032681346), np.float32(0.028165996), np.float32(0.023887055), np.float32(0.025977597), np.float32(0.02691208), np.float32(0.026014306), np.float32(0.026012035), np.float32(0.030605735), np.float32(0.02997085), np.float32(0.031695645), np.float32(0.030222245), np.float32(0.030638788), np.float32(0.03648919), np.float32(0.03707446), np.float32(0.0444181), np.float32(0.050354183), np.float32(0.052760318), np.float32(0.05885911), np.float32(0.072351865), np.float32(0.06563114), np.float32(0.07059153), np.float32(0.08451079), np.float32(0.08051595), np.float32(0.0640403), np.float32(0.07155563), np.float32(0.07668978), np.float32(0.081149176), np.float32(0.075248905), np.float32(0.07245038), np.float32(0.08202724), np.float32(0.078120165), np.float32(0.07211034), np.float32(0.07114414), np.float32(0.073700026), np.float32(0.078154966), np.float32(0.07036563), np.float32(0.06448719), np.float32(0.06608937), np.float32(0.065838635), np.float32(0.05925863), np.float32(0.061983053), np.float32(0.057675336), np.float32(0.056583825), np.float32(0.055653874), np.float32(0.053515323), np.float32(0.05543094), np.float32(0.059479553), np.float32(0.062439144), np.float32(0.064171545), np.float32(0.06624318), np.float32(0.070336536), np.float32(0.079358414), np.float32(0.08303003), np.float32(0.083363436), np.float32(0.08994316), np.float32(0.09404873), np.float32(0.09855031), np.float32(0.09127109), np.float32(0.0918924), np.float32(0.107174784), np.float32(0.12298643), np.float32(0.14806885), np.float32(0.16412333), np.float32(0.20299539), np.float32(0.2834242), np.float32(0.2998979), np.float32(0.33513767), np.float32(0.44162506), np.float32(0.47898927), np.float32(0.49262318), np.float32(0.5053293), np.float32(0.57485235), np.float32(0.61019164), np.float32(0.61533564), np.float32(0.6453211), np.float32(0.65411407), np.float32(0.7019839), np.float32(0.73142487), np.float32(0.80108345), np.float32(0.8380685), np.float32(0.8918571), np.float32(0.91462386), np.float32(0.9317374), np.float32(0.94045883), np.float32(0.95121866), np.float32(0.95998776), np.float32(0.9640714), np.float32(0.9694113), np.float32(0.96774924), np.float32(0.9717514), np.float32(0.9740611), np.float32(0.9721147), np.float32(0.9719259), np.float32(0.9696382), np.float32(0.96747166), np.float32(0.96460843), np.float32(0.96067554), np.float32(0.9540161), np.float32(0.9509284), np.float32(0.9441337), np.float32(0.9406274), np.float32(0.9376622), np.float32(0.9177228), np.float32(0.91195726), np.float32(0.90883243), np.float32(0.8909133), np.float32(0.8871541), np.float32(0.87715364), np.float32(0.86876607), np.float32(0.8740722), np.float32(0.8842192), np.float32(0.90509737), np.float32(0.9105209), np.float32(0.9103788), np.float32(0.9200849), np.float32(0.9249746), np.float32(0.92706746), np.float32(0.9373515), np.float32(0.9457324), np.float32(0.95289457), np.float32(0.9525834), np.float32(0.9499456), np.float32(0.9495772), np.float32(0.95482147), np.float32(0.96061337), np.float32(0.9610244), np.float32(0.96392405), np.float32(0.9668327), np.float32(0.9660632), np.float32(0.9658113), np.float32(0.9636398), np.float32(0.9636797), np.float32(0.9613515), np.float32(0.9585309), np.float32(0.9605391), np.float32(0.96213835), np.float32(0.9632573), np.float32(0.96541756), np.float32(0.96525127), np.float32(0.96403915), np.float32(0.9609109), np.float32(0.962668), np.float32(0.9627705), np.float32(0.96019137), np.float32(0.9588565), np.float32(0.95918566), np.float32(0.9587032), np.float32(0.96066153), np.float32(0.9613211), np.float32(0.96052545), np.float32(0.96648085), np.float32(0.96968406), np.float32(0.9710652), np.float32(0.97254926), np.float32(0.97305423), np.float32(0.9730866), np.float32(0.97417194), np.float32(0.9769), np.float32(0.97858995), np.float32(0.97860944), np.float32(0.98026717), np.float32(0.98024094), np.float32(0.9798187), np.float32(0.98106796), np.float32(0.9800593), np.float32(0.9778631), np.float32(0.97626346), np.float32(0.9758577), np.float32(0.9704503), np.float32(0.9694886), np.float32(0.96474254), np.float32(0.95974827), np.float32(0.9519567), np.float32(0.9364607), np.float32(0.9193558), np.float32(0.8963428), np.float32(0.8762334), np.float32(0.8454276), np.float32(0.8157025), np.float32(0.79701877), np.float32(0.76891047), np.float32(0.7206322), np.float32(0.70001054), np.float32(0.67523825), np.float32(0.61730224), np.float32(0.5944979), np.float32(0.6043372), np.float32(0.5668627), np.float32(0.5403858), np.float32(0.52323), np.float32(0.52330816), np.float32(0.50122964), np.float32(0.4614), np.float32(0.48464674), np.float32(0.5045848), np.float32(0.54367435), np.float32(0.5709434), np.float32(0.5794331), np.float32(0.60244095), np.float32(0.59687644), np.float32(0.61584884), np.float32(0.6088721), np.float32(0.52015823), np.float32(0.51773494), np.float32(0.50323015), np.float32(0.5096749), np.float32(0.45615673), np.float32(0.4464364), np.float32(0.46266252), np.float32(0.47832254), np.float32(0.5096339), np.float32(0.6066259), np.float32(0.57001805), np.float32(0.5647244), np.float32(0.57366836), np.float32(0.5218116), np.float32(0.5566187), np.float32(0.5085566), np.float32(0.48014942), np.float32(0.45856106), np.float32(0.48543814), np.float32(0.517105)], 'MWARRFHPGPLLAKVKKSTGITGLRVEPQAREKLLGLYQRTLLAAESIPEEAFYKQAVLKITNARLKVCQEEEDWEKIEERIGCGQVEELIKQAEDELKLIPKMIEWKPWEVPEGHKIRIRDEGYERSKHLPTHRSSWDAVELEILDRREREKKEKEAREKEAEEKEGQIDASGSSK': [np.float32(0.79212964), np.float32(0.8559419), np.float32(0.91519463), np.float32(0.92050415), np.float32(0.9286643), np.float32(0.8887085), np.float32(0.8958332), np.float32(0.85049397), np.float32(0.7941583), np.float32(0.8484659), np.float32(0.8215965), np.float32(0.798685), np.float32(0.7659741), np.float32(0.6985544), np.float32(0.6209639), np.float32(0.5317049), np.float32(0.56746274), np.float32(0.47605905), np.float32(0.42573822), np.float32(0.4073661), np.float32(0.4326276), np.float32(0.44356072), np.float32(0.3751252), np.float32(0.3629738), np.float32(0.3489338), np.float32(0.3326299), np.float32(0.25979713), np.float32(0.2428016), np.float32(0.23044275), np.float32(0.19333754), np.float32(0.17393163), np.float32(0.15669553), np.float32(0.14913486), np.float32(0.14496015), np.float32(0.14907914), np.float32(0.14426696), np.float32(0.13649078), np.float32(0.13067743), np.float32(0.14156026), np.float32(0.15189214), np.float32(0.14916766), np.float32(0.13962272), np.float32(0.13931763), np.float32(0.14765136), np.float32(0.14067617), np.float32(0.12772433), np.float32(0.13573943), np.float32(0.13861395), np.float32(0.15253712), np.float32(0.15360942), np.float32(0.1632031), np.float32(0.16305658), np.float32(0.15052135), np.float32(0.16099162), np.float32(0.15242751), np.float32(0.15306422), np.float32(0.15414049), np.float32(0.16148308), np.float32(0.16175987), np.float32(0.16115715), np.float32(0.18429293), np.float32(0.19154187), np.float32(0.1841835), np.float32(0.16725692), np.float32(0.19144848), np.float32(0.21838884), np.float32(0.2187832), np.float32(0.2215004), np.float32(0.2287184), np.float32(0.27120608), np.float32(0.2758116), np.float32(0.2816256), np.float32(0.2809348), np.float32(0.30316627), np.float32(0.29539227), np.float32(0.26293802), np.float32(0.27717492), np.float32(0.27946463), np.float32(0.2578587), np.float32(0.21709421), np.float32(0.25341067), np.float32(0.25538817), np.float32(0.21336676), np.float32(0.2093193), np.float32(0.20544864), np.float32(0.19519347), np.float32(0.17689782), np.float32(0.20092551), np.float32(0.19665484), np.float32(0.17483933), np.float32(0.19115148), np.float32(0.20345162), np.float32(0.21025826), np.float32(0.19872248), np.float32(0.2326137), np.float32(0.28108087), np.float32(0.29323715), np.float32(0.30541494), np.float32(0.31309837), np.float32(0.31807014), np.float32(0.3157269), np.float32(0.31491745), np.float32(0.34906474), np.float32(0.39475438), np.float32(0.38435888), np.float32(0.41458702), np.float32(0.43248093), np.float32(0.47993812), np.float32(0.50207627), np.float32(0.51785654), np.float32(0.5169644), np.float32(0.5066032), np.float32(0.49684006), np.float32(0.49323028), np.float32(0.544135), np.float32(0.53344744), np.float32(0.56517375), np.float32(0.61259377), np.float32(0.6313399), np.float32(0.6099893), np.float32(0.6001665), np.float32(0.6027546), np.float32(0.5971263), np.float32(0.61448956), np.float32(0.6418824), np.float32(0.5819578), np.float32(0.5251379), np.float32(0.5230411), np.float32(0.47013718), np.float32(0.41678166), np.float32(0.39945227), np.float32(0.40649748), np.float32(0.4259219), np.float32(0.43696234), np.float32(0.41855076), np.float32(0.4292038), np.float32(0.43008155), np.float32(0.45283112), np.float32(0.40172732), np.float32(0.37839922), np.float32(0.35451117), np.float32(0.32687923), np.float32(0.32330945), np.float32(0.33330494), np.float32(0.35035866), np.float32(0.3689792), np.float32(0.39095044), np.float32(0.39824006), np.float32(0.4157923), np.float32(0.44711325), np.float32(0.47004214), np.float32(0.4790581), np.float32(0.5181459), np.float32(0.54810613), np.float32(0.5888986), np.float32(0.60540473), np.float32(0.6308218), np.float32(0.6571117), np.float32(0.7061924), np.float32(0.72928584), np.float32(0.7562443), np.float32(0.77440095), np.float32(0.7710554), np.float32(0.78656787), np.float32(0.7946917), np.float32(0.79697436), np.float32(0.7997489), np.float32(0.81071043), np.float32(0.8221089), np.float32(0.8310909), np.float32(0.84175414), np.float32(0.8522779), np.float32(0.8727859), np.float32(0.8783284), np.float32(0.8895026), np.float32(0.8970437), np.float32(0.8886447)], 'MAVLPTTSSWNAARGIAVFEPARFERLHRLITEAASNPVRISRSNDWFVTIDRSRSDLADLGKVRPPSDVERKEIESGKITISGNTQSLNPDFAQQSLLLARELVVSEHFAASLLQQGLAGRAKWGRPAVEVACILYHRERLALLACLKELLRNALTMPFDEDLEAQRMGLKMEQLVESLVSIEASVGSTSTSTRKLTLAERILAEIDNVKQSTAHVKASLESPGSNIANQGIQTQTSNFFGLGSSQTAKQPSSTSTASGGRLSDEIQLDRLGWLREERRELGHLLYLLSISSLLTTSNILAILRWLAAVSAETYDEMTIYVLTALLGAIDATPDARAAMADRASRGTLRNTVEALLDDESFITVTHAEITRKHWALGELNSAVALQWSIFLVEAFSRNPTYRTQLSISEEQIQDLVLQSITGSSLSKDSKATSGEEGPTGGAFIFLVVRVLAFRQKTIDALFGEEEGALTAEADTAAGDVIDINAWEDEVDAEFREYVVQQIHNLALGTTSVMLPMLRRIQRSEEDAAFALSRAVSARGSTSAPPERRYDIEALFDLIALLCRGRPEAGLPFWVGSDNRPTRFLAWAIDVREPGHQRALLNMLAAMSSGPQSASQAYALLDQESSQAGATGEGRLVSWSRFFEWITYYIDTFHQAVNTSSFHASSYQTLAMPKNEETLLIGFVRLFRNVVYFSHPARDALLQNSSYNALDKLFTLLTCPIPVELKASILDALSAFLHLSLSNPAAQARFSSIATQLWDRFDECGLIPSDDAAARSRLNSNTNASGSFGPAFKPLASRGVLYELENFEVPLRTFPGSTSFVNFLKALVQLPSGTLAAGSNALTDAPLTSATNANPFSTIVSYDQQAQQQIQGSTQPVYQQQQRRQTRSVEPYVDFVIDHVFLKARTRDYVEPAEQWRVVASCLDFVERSLRSYDLAALLRSSERADAVTDPALLTQLASHPGFFLMRRILTGSKMVGEMLGILVPGSGLGAFEAINQNRASTFFYGTSVRHVLSILDRVLRYQDLFVQVLIPTLVDTTLNGVQLPFDVSTRVGNSGSYSSFDVQLLHAHESVVQIALLINCVRDDVALLSVRLLGLIARTAAFSAVDRFGEMGYRRKMNRLVGLLEMSDEASRVRAGYVARLEAESSGDAGSAKMLESLNGLAGGLQSDEDEDADLQASNGRLDGITALASSDAVEAIQIAIVNLLLAGTELNQPAPNVAHLLLGYDLRAVRPEEQVIVDPDAQTTAPSAIHVILALLRPESDGDGASFLSLAERSPSFAEKCFSLILRLCTHPFTSAATLRYLRTKEDYVVQQLRSISLVPAERGALTESSAALGLVQFADGQAIETTIDRVTASLRMRASLLELTALELHSLLNAGMQSRAARVVAALFGSNATAGGGNGIDADGSIDEDELLLGTERDFRLGAGGAEIRSFGGVRLLEILQSLDFEWHDDREALGQNITVITPEQLDLAKRPDAAVGPRLYDLSAVLAILVREKTILQQKGNLRDAGQANPFLEQAAFVLQWASAQNAKKAVAFSRRRVLQAWRHTLDMVLARAAGLLRTEVRSGLMFDCLSELLPRISTPSTDAGALDAPSADLVAGAVLSLLTSLRQHRVELTTGALDLETVDALPTDRLLTTLRALIDSILRLETTTLARGNLYSALINFLQLVKSGSGADASDETGANDGASIVATDVDDTMSVGGASTTITNIFGGRTQTSSLEARTRTLLLSYLERLMDVLGRDALDASDLSKTIAFTLLDKLCALDAPPSSGSSSRRGGSRCLDLLDRKGYIKSFVTALRDSDLALQETLRPDPASLNSLYVYEARLAFFNRMAQSRDGAERLLNAKIFDVLAQSDYLAARPDQDQEFVDFDSFLPAATERYNAMLTPVLQLTTSILASTSAGAASQGAFGITKALSSTSASSAPRHALALLTAHRDTLLTVLRAPLQEFCSFAQLGQAHLVVAIFVLIMSSLDDDAQQAPSPLAPYHTAIVAFAAVYLNTMSWQSRVVPCNEAEREESHVPTASLRALRASSEGAHGNGSVGAEEENAFSAKVSAMVVRLQMALLSYLEAASDARGSNTVRVRPVVAASLTANRERSRTPYGAGEDGGDGDTSRAGFLRSQRASAAALTVPSIGGLVAALDEYTDSVAKELQALENIETLFENVDSVRQDELDEIARDALDQVTAGELSAAQRRSVALRQLSSRKATLRASSTSKLDALELILVLLIRHIEFFRTLHADRVSILTSVGTRSSPAALQGAASHLDWNSLMHGLAESLLPVVDEKIGYLSLPPSLVANARERQSFLQMAGRRLASFFTEQ': [np.float32(0.7473812), np.float32(0.9214263), np.float32(0.9223811), np.float32(0.9089594), np.float32(0.9278282), np.float32(0.91539633), np.float32(0.91486955), np.float32(0.8204044), np.float32(0.7001894), np.float32(0.64518845), np.float32(0.6215572), np.float32(0.58013576), np.float32(0.5102227), np.float32(0.47590867), np.float32(0.4010538), np.float32(0.2637817), np.float32(0.2222539), np.float32(0.20970935), np.float32(0.19299516), np.float32(0.15276417), np.float32(0.14073302), np.float32(0.14914963), np.float32(0.14384751), np.float32(0.1278288), np.float32(0.1331129), np.float32(0.12749113), np.float32(0.1377224), np.float32(0.1339537), np.float32(0.14163977), np.float32(0.1347261), np.float32(0.123756886), np.float32(0.124655485), np.float32(0.12465667), np.float32(0.116765976), np.float32(0.118029185), np.float32(0.11643194), np.float32(0.12089756), np.float32(0.11543583), np.float32(0.115019456), np.float32(0.11261225), np.float32(0.115669355), np.float32(0.103683315), np.float32(0.11612433), np.float32(0.13652113), np.float32(0.1398995), np.float32(0.13650331), np.float32(0.14403905), np.float32(0.1629398), np.float32(0.18034402), np.float32(0.16925256), np.float32(0.1601333), np.float32(0.18720734), np.float32(0.19209555), np.float32(0.2164437), np.float32(0.23768522), np.float32(0.240831), np.float32(0.26036468), np.float32(0.28298938), np.float32(0.29216152), np.float32(0.30791143), np.float32(0.37491092), np.float32(0.43419817), np.float32(0.46411943), np.float32(0.4947496), np.float32(0.4902182), np.float32(0.49770212), np.float32(0.55554754), np.float32(0.58139503), np.float32(0.59606624), np.float32(0.63092935), np.float32(0.63170147), np.float32(0.6612335), np.float32(0.6753879), np.float32(0.7093877), np.float32(0.76381236), np.float32(0.78344536), np.float32(0.81675977), np.float32(0.82895505), np.float32(0.81471443), np.float32(0.77340275), np.float32(0.81131643), np.float32(0.81217396), np.float32(0.7627439), np.float32(0.7309746), np.float32(0.7251495), np.float32(0.71545005), np.float32(0.6791095), np.float32(0.6440146), np.float32(0.6086896), np.float32(0.51375616), np.float32(0.4843522), np.float32(0.42405462), np.float32(0.31880495), np.float32(0.2508419), np.float32(0.22657692), np.float32(0.1812243), np.float32(0.14762957), np.float32(0.12735906), np.float32(0.09930544), np.float32(0.08109048), np.float32(0.07504989), np.float32(0.06860053), np.float32(0.06023402), np.float32(0.053289704), np.float32(0.046955958), np.float32(0.05173487), np.float32(0.050975095), np.float32(0.044502232), np.float32(0.047680672), np.float32(0.052520797), np.float32(0.06083651), np.float32(0.06476324), np.float32(0.07444457), np.float32(0.08547178), np.float32(0.094529934), np.float32(0.10040402), np.float32(0.10387202), np.float32(0.10085979), np.float32(0.09581218), np.float32(0.09708251), np.float32(0.082019806), np.float32(0.06947669), np.float32(0.064770184), np.float32(0.07096919), np.float32(0.06647553), np.float32(0.063609295), np.float32(0.06605575), np.float32(0.07004592), np.float32(0.06286328), np.float32(0.055489916), np.float32(0.05300454), np.float32(0.051754512), np.float32(0.044562746), np.float32(0.0393854), np.float32(0.038526986), np.float32(0.034907777), np.float32(0.028487785), np.float32(0.027423035), np.float32(0.028238444), np.float32(0.02538776), np.float32(0.024805143), np.float32(0.026252247), np.float32(0.027897658), np.float32(0.029013954), np.float32(0.029540917), np.float32(0.033861995), np.float32(0.03871448), np.float32(0.04408653), np.float32(0.05211052), np.float32(0.06334187), np.float32(0.07425874), np.float32(0.08102422), np.float32(0.076920554), np.float32(0.081885524), np.float32(0.08194086), np.float32(0.092778005), np.float32(0.10986897), np.float32(0.109336026), np.float32(0.11126956), np.float32(0.12082557), np.float32(0.13465603), np.float32(0.12416467), np.float32(0.12325965), np.float32(0.13199943), np.float32(0.1278069), np.float32(0.10962011), np.float32(0.11005151), np.float32(0.11305738), np.float32(0.10746228), np.float32(0.0969114), np.float32(0.10338331), np.float32(0.09836431), np.float32(0.09663594), np.float32(0.097590886), np.float32(0.09062634), np.float32(0.089552626), np.float32(0.101139136), np.float32(0.109048665), np.float32(0.13119105), np.float32(0.14011468), np.float32(0.14862448), np.float32(0.16520903), np.float32(0.18510115), np.float32(0.19449238), np.float32(0.19686805), np.float32(0.19618572), np.float32(0.21732487), np.float32(0.19719018), np.float32(0.19589998), np.float32(0.20612463), np.float32(0.19033271), np.float32(0.17323807), np.float32(0.20272906), np.float32(0.21445009), np.float32(0.21545173), np.float32(0.21054026), np.float32(0.20650817), np.float32(0.18897383), np.float32(0.17380188), np.float32(0.16995348), np.float32(0.16507486), np.float32(0.16366744), np.float32(0.16290748), np.float32(0.16437088), np.float32(0.17196791), np.float32(0.18316403), np.float32(0.19796914), np.float32(0.20475645), np.float32(0.20931812), np.float32(0.22748896), np.float32(0.29325354), np.float32(0.3385235), np.float32(0.39918134), np.float32(0.43396294), np.float32(0.4309498), np.float32(0.4906969), np.float32(0.5390842), np.float32(0.60139364), np.float32(0.696756), np.float32(0.7796049), np.float32(0.8052136), np.float32(0.79960024), np.float32(0.85950965), np.float32(0.89562094), np.float32(0.90610236), np.float32(0.9272714), np.float32(0.93610895), np.float32(0.9526989), np.float32(0.9580303), np.float32(0.961099), np.float32(0.9635028), np.float32(0.96675885), np.float32(0.9694798), np.float32(0.97143483), np.float32(0.973813), np.float32(0.9756119), np.float32(0.9753763), np.float32(0.97610325), np.float32(0.9756218), np.float32(0.97589296), np.float32(0.97896624), np.float32(0.9778886), np.float32(0.9785083), np.float32(0.9798172), np.float32(0.9794341), np.float32(0.97941923), np.float32(0.9787083), np.float32(0.97896135), np.float32(0.97869474), np.float32(0.97732645), np.float32(0.9779278), np.float32(0.9765568), np.float32(0.9751085), np.float32(0.96900773), np.float32(0.9632126), np.float32(0.94790334), np.float32(0.93904793), np.float32(0.9140817), np.float32(0.88497657), np.float32(0.8619798), np.float32(0.82861394), np.float32(0.79510355), np.float32(0.7665324), np.float32(0.7390995), np.float32(0.71447456), np.float32(0.7075981), np.float32(0.66847736), np.float32(0.60456216), np.float32(0.56029624), np.float32(0.41195938), np.float32(0.34298533), np.float32(0.29260528), np.float32(0.23086354), np.float32(0.20659158), np.float32(0.15768796), np.float32(0.12543543), np.float32(0.11147008), np.float32(0.10382294), np.float32(0.0801012), np.float32(0.0801736), np.float32(0.07877132), np.float32(0.074584834), np.float32(0.062801585), np.float32(0.055816807), np.float32(0.05328204), np.float32(0.052536268), np.float32(0.05352881), np.float32(0.050400034), np.float32(0.040536046), np.float32(0.032887444), np.float32(0.031771168), np.float32(0.029203095), np.float32(0.026115324), np.float32(0.024556132), np.float32(0.02288228), np.float32(0.02250849), np.float32(0.022783779), np.float32(0.0256888), np.float32(0.026086604), np.float32(0.027545312), np.float32(0.029643852), np.float32(0.031954326), np.float32(0.03391151), np.float32(0.034409422), np.float32(0.03647654), np.float32(0.042703267), np.float32(0.040173225), np.float32(0.03310384), np.float32(0.031036476), np.float32(0.02964705), np.float32(0.025720635), np.float32(0.025603939), np.float32(0.027037222), np.float32(0.027322305), np.float32(0.025002243), np.float32(0.02672196), np.float32(0.029832374), np.float32(0.031130027), np.float32(0.032132078), np.float32(0.03369383), np.float32(0.038875557), np.float32(0.04197952), np.float32(0.04467159), np.float32(0.050483204), np.float32(0.04699921), np.float32(0.04541737), np.float32(0.04237882), np.float32(0.047883917), np.float32(0.045649543), np.float32(0.043483794), np.float32(0.0537116), np.float32(0.07164817), np.float32(0.0827659), np.float32(0.08595167), np.float32(0.10691902), np.float32(0.12114459), np.float32(0.12609953), np.float32(0.12613474), np.float32(0.13809231), np.float32(0.15603782), np.float32(0.15516521), np.float32(0.14888634), np.float32(0.14688662), np.float32(0.14080927), np.float32(0.13503435), np.float32(0.1272053), np.float32(0.13094418), np.float32(0.12951832), np.float32(0.12867406), np.float32(0.13062516), np.float32(0.12686755), np.float32(0.10936096), np.float32(0.10721735), np.float32(0.105723634), np.float32(0.096867174), np.float32(0.09542149), np.float32(0.08838535), np.float32(0.0942876), np.float32(0.08258224), np.float32(0.07831287), np.float32(0.075171635), np.float32(0.082145415), np.float32(0.077098005), np.float32(0.07085237), np.float32(0.08014144), np.float32(0.08298988), np.float32(0.08204553), np.float32(0.09320063), np.float32(0.09363557), np.float32(0.089140095), np.float32(0.08202442), np.float32(0.07518577), np.float32(0.06467496), np.float32(0.060262766), np.float32(0.059984867), np.float32(0.06403244), np.float32(0.05821524), np.float32(0.052713417), np.float32(0.05026748), np.float32(0.04597401), np.float32(0.04061623), np.float32(0.037266407), np.float32(0.038735967), np.float32(0.035505626), np.float32(0.03058036), np.float32(0.030289203), np.float32(0.035589535), np.float32(0.03814187), np.float32(0.040644202), np.float32(0.04399192), np.float32(0.043086294), np.float32(0.043268748), np.float32(0.045904685), np.float32(0.04823876), np.float32(0.047939103), np.float32(0.056041103), np.float32(0.06502202), np.float32(0.072353736), np.float32(0.07896732), np.float32(0.08685938), np.float32(0.093599916), np.float32(0.09207923), np.float32(0.09763112), np.float32(0.11314518), np.float32(0.11119899), np.float32(0.10924706), np.float32(0.10863756), np.float32(0.12130888), np.float32(0.11860216), np.float32(0.11001538), np.float32(0.10439899), np.float32(0.10663123), np.float32(0.1036891), np.float32(0.1104269), np.float32(0.1186012), np.float32(0.1186547), np.float32(0.15256117), np.float32(0.17495605), np.float32(0.19730282), np.float32(0.24408041), np.float32(0.26476398), np.float32(0.30080736), np.float32(0.3557702), np.float32(0.35692874), np.float32(0.40631583), np.float32(0.48132166), np.float32(0.48990157), np.float32(0.5030598), np.float32(0.5249884), np.float32(0.5476893), np.float32(0.5623306), np.float32(0.47753972), np.float32(0.46381152), np.float32(0.38044623), np.float32(0.35778958), np.float32(0.32057074), np.float32(0.26064825), np.float32(0.23446107), np.float32(0.21425216), np.float32(0.1992078), np.float32(0.14132498), np.float32(0.12201342), np.float32(0.0987445), np.float32(0.066124), np.float32(0.053443734), np.float32(0.050070208), np.float32(0.041891452), np.float32(0.03835038), np.float32(0.035541758), np.float32(0.030370893), np.float32(0.028425), np.float32(0.028499005), np.float32(0.026497213), np.float32(0.030490195), np.float32(0.036442906), np.float32(0.0443596), np.float32(0.05353046), np.float32(0.06050994), np.float32(0.06727172), np.float32(0.08549663), np.float32(0.09885917), np.float32(0.15747604), np.float32(0.16022117), np.float32(0.17026885), np.float32(0.19810744), np.float32(0.2107997), np.float32(0.25626567), np.float32(0.299077), np.float32(0.3094246), np.float32(0.35405672), np.float32(0.33414328), np.float32(0.44045794), np.float32(0.35634768), np.float32(0.29061553), np.float32(0.29232463), np.float32(0.26255175), np.float32(0.27144006), np.float32(0.27149665), np.float32(0.28723195), np.float32(0.29777446), np.float32(0.25961643), np.float32(0.2677227), np.float32(0.29954022), np.float32(0.2692453), np.float32(0.25455737), np.float32(0.23857826), np.float32(0.2140335), np.float32(0.16429617), np.float32(0.121409), np.float32(0.112669595), np.float32(0.098107465), np.float32(0.079118334), np.float32(0.07767358), np.float32(0.08264473), np.float32(0.07675363), np.float32(0.06988), np.float32(0.07612119), np.float32(0.078921236), np.float32(0.07876781), np.float32(0.084115356), np.float32(0.07697493), np.float32(0.07026208), np.float32(0.05455811), np.float32(0.05240453), np.float32(0.0569817), np.float32(0.046747338), np.float32(0.039383695), np.float32(0.04386725), np.float32(0.04871483), np.float32(0.038353037), np.float32(0.039602753), np.float32(0.047152877), np.float32(0.048157673), np.float32(0.04447442), np.float32(0.051940426), np.float32(0.0633646), np.float32(0.06106112), np.float32(0.054654706), np.float32(0.060014006), np.float32(0.0633026), np.float32(0.05774862), np.float32(0.062367305), np.float32(0.07006367), np.float32(0.07019295), np.float32(0.06317737), np.float32(0.070201255), np.float32(0.08212287), np.float32(0.10605462), np.float32(0.12414621), np.float32(0.1468924), np.float32(0.18259329), np.float32(0.2165512), np.float32(0.23466434), np.float32(0.2619634), np.float32(0.325302), np.float32(0.3039889), np.float32(0.2865562), np.float32(0.25453132), np.float32(0.20893633), np.float32(0.18870161), np.float32(0.16864371), np.float32(0.164428), np.float32(0.15121149), np.float32(0.14216855), np.float32(0.14034598), np.float32(0.15393835), np.float32(0.1440821), np.float32(0.12655365), np.float32(0.11774024), np.float32(0.111898854), np.float32(0.09212439), np.float32(0.06862547), np.float32(0.066738516), np.float32(0.05573468), np.float32(0.04617111), np.float32(0.042834185), np.float32(0.0419871), np.float32(0.038165398), np.float32(0.033777986), np.float32(0.027616829), np.float32(0.026600879), np.float32(0.022576103), np.float32(0.02163336), np.float32(0.021975184), np.float32(0.024604257), np.float32(0.024016777), np.float32(0.027651994), np.float32(0.03298513), np.float32(0.037721083), np.float32(0.036939427), np.float32(0.04122784), np.float32(0.050357956), np.float32(0.051121324), np.float32(0.046757158), np.float32(0.050916035), np.float32(0.05470357), np.float32(0.046668105), np.float32(0.04442697), np.float32(0.04227371), np.float32(0.03743995), np.float32(0.0372334), np.float32(0.03908095), np.float32(0.044754844), np.float32(0.052541837), np.float32(0.054426722), np.float32(0.05998279), np.float32(0.06511445), np.float32(0.06487022), np.float32(0.06055263), np.float32(0.05568223), np.float32(0.052167717), np.float32(0.044019304), np.float32(0.03898614), np.float32(0.03745762), np.float32(0.03958021), np.float32(0.036013), np.float32(0.040724583), np.float32(0.04782609), np.float32(0.052245352), np.float32(0.059433926), np.float32(0.06918484), np.float32(0.070754774), np.float32(0.0712354), np.float32(0.07619349), np.float32(0.07427987), np.float32(0.0686602), np.float32(0.06148148), np.float32(0.05877391), np.float32(0.06229486), np.float32(0.057598386), np.float32(0.05991469), np.float32(0.07896482), np.float32(0.1108858), np.float32(0.12583871), np.float32(0.13055272), np.float32(0.16369048), np.float32(0.20845392), np.float32(0.2154887), np.float32(0.26078352), np.float32(0.28001985), np.float32(0.2768568), np.float32(0.28279573), np.float32(0.23947959), np.float32(0.25388846), np.float32(0.23594086), np.float32(0.23205715), np.float32(0.2321243), np.float32(0.21122427), np.float32(0.23452331), np.float32(0.26927015), np.float32(0.26832834), np.float32(0.25795725), np.float32(0.2560892), np.float32(0.2489315), np.float32(0.2070876), np.float32(0.17236087), np.float32(0.14253135), np.float32(0.12785044), np.float32(0.08758731), np.float32(0.06861598), np.float32(0.05851582), np.float32(0.05051839), np.float32(0.047238864), np.float32(0.04443944), np.float32(0.040574696), np.float32(0.036999863), np.float32(0.035707716), np.float32(0.035056595), np.float32(0.037472337), np.float32(0.039451618), np.float32(0.040055454), np.float32(0.045016106), np.float32(0.04835193), np.float32(0.05207139), np.float32(0.0602567), np.float32(0.061453555), np.float32(0.065063834), np.float32(0.072525024), np.float32(0.077436745), np.float32(0.09189186), np.float32(0.09044318), np.float32(0.10575294), np.float32(0.12924863), np.float32(0.13082853), np.float32(0.1422707), np.float32(0.15098917), np.float32(0.14400014), np.float32(0.12334798), np.float32(0.11601553), np.float32(0.12384333), np.float32(0.103633955), np.float32(0.09259294), np.float32(0.08059137), np.float32(0.072287954), np.float32(0.07090271), np.float32(0.05878113), np.float32(0.053415965), np.float32(0.04844286), np.float32(0.04289487), np.float32(0.03987642), np.float32(0.036299773), np.float32(0.03443482), np.float32(0.032972194), np.float32(0.031244896), np.float32(0.032926295), np.float32(0.030445673), np.float32(0.026303032), np.float32(0.027100073), np.float32(0.027151555), np.float32(0.025046133), np.float32(0.02391848), np.float32(0.027583234), np.float32(0.03191209), np.float32(0.03545019), np.float32(0.04087057), np.float32(0.045957845), np.float32(0.05615183), np.float32(0.053875282), np.float32(0.055467628), np.float32(0.059823405), np.float32(0.062601835), np.float32(0.059552453), np.float32(0.059809193), np.float32(0.06760333), np.float32(0.06709584), np.float32(0.06616874), np.float32(0.07086703), np.float32(0.07044119), np.float32(0.070987724), np.float32(0.068737656), np.float32(0.065275714), np.float32(0.06324082), np.float32(0.064132944), np.float32(0.059429634), np.float32(0.059393268), np.float32(0.05559232), np.float32(0.050334994), np.float32(0.042799048), np.float32(0.04056408), np.float32(0.043533448), np.float32(0.03705936), np.float32(0.034837298), np.float32(0.034957528), np.float32(0.034016874), np.float32(0.030685822), np.float32(0.03113215), np.float32(0.035541866), np.float32(0.03355908), np.float32(0.033071414), np.float32(0.03384175), np.float32(0.03416122), np.float32(0.034131467), np.float32(0.035084948), np.float32(0.038678896), np.float32(0.038997706), np.float32(0.03635034), np.float32(0.035838086), np.float32(0.04208312), np.float32(0.04062938), np.float32(0.040311694), np.float32(0.043515336), np.float32(0.044563252), np.float32(0.04312351), np.float32(0.045594916), np.float32(0.050921243), np.float32(0.052553624), np.float32(0.052038074), np.float32(0.057498652), np.float32(0.06465154), np.float32(0.06381045), np.float32(0.06254528), np.float32(0.07017163), np.float32(0.068955116), np.float32(0.07138286), np.float32(0.0695485), np.float32(0.06706864), np.float32(0.06847907), np.float32(0.06825346), np.float32(0.07282478), np.float32(0.07443864), np.float32(0.07384649), np.float32(0.07869583), np.float32(0.093585156), np.float32(0.0976303), np.float32(0.10513137), np.float32(0.13097896), np.float32(0.15683773), np.float32(0.17603198), np.float32(0.20582418), np.float32(0.25927654), np.float32(0.3034754), np.float32(0.33972815), np.float32(0.36814377), np.float32(0.38278845), np.float32(0.38131225), np.float32(0.38355616), np.float32(0.4022825), np.float32(0.42504916), np.float32(0.43642184), np.float32(0.45358375), np.float32(0.45618603), np.float32(0.43875328), np.float32(0.4655683), np.float32(0.4075975), np.float32(0.40863308), np.float32(0.40359142), np.float32(0.42853662), np.float32(0.3736593), np.float32(0.34536147), np.float32(0.30675128), np.float32(0.2936794), np.float32(0.27148673), np.float32(0.21627256), np.float32(0.19135757), np.float32(0.16484246), np.float32(0.1371004), np.float32(0.14226627), np.float32(0.116641626), np.float32(0.098630466), np.float32(0.08370417), np.float32(0.09025088), np.float32(0.08953832), np.float32(0.073602304), np.float32(0.08045486), np.float32(0.08739533), np.float32(0.08113156), np.float32(0.08221747), np.float32(0.088120855), np.float32(0.071782656), np.float32(0.0611229), np.float32(0.060164332), np.float32(0.057753652), np.float32(0.055812433), np.float32(0.05989996), np.float32(0.061865315), np.float32(0.060998432), np.float32(0.0638613), np.float32(0.07683541), np.float32(0.07653439), np.float32(0.08937222), np.float32(0.08718196), np.float32(0.10244885), np.float32(0.11206711), np.float32(0.11813548), np.float32(0.120515615), np.float32(0.10782944), np.float32(0.117471986), np.float32(0.13787848), np.float32(0.14763959), np.float32(0.17654116), np.float32(0.22664034), np.float32(0.25637355), np.float32(0.36307538), np.float32(0.43969625), np.float32(0.49880978), np.float32(0.723064), np.float32(0.8179007), np.float32(0.8566219), np.float32(0.86393994), np.float32(0.8885684), np.float32(0.9095089), np.float32(0.9109345), np.float32(0.9319961), np.float32(0.9501581), np.float32(0.95003194), np.float32(0.9538309), np.float32(0.9498658), np.float32(0.9564481), np.float32(0.9626139), np.float32(0.9620835), np.float32(0.9631888), np.float32(0.9622729), np.float32(0.96282566), np.float32(0.95485204), np.float32(0.94521594), np.float32(0.9433613), np.float32(0.9252501), np.float32(0.92847806), np.float32(0.9575521), np.float32(0.9522119), np.float32(0.9358944), np.float32(0.92854476), np.float32(0.9270009), np.float32(0.92047125), np.float32(0.91712725), np.float32(0.90527433), np.float32(0.8991361), np.float32(0.8843953), np.float32(0.8598627), np.float32(0.85040754), np.float32(0.8607879), np.float32(0.86933464), np.float32(0.8756234), np.float32(0.8946278), np.float32(0.89789796), np.float32(0.8923974), np.float32(0.8931776), np.float32(0.86056715), np.float32(0.859144), np.float32(0.8357902), np.float32(0.789596), np.float32(0.7188701), np.float32(0.6665878), np.float32(0.6236869), np.float32(0.56419814), np.float32(0.511945), np.float32(0.47830015), np.float32(0.4302675), np.float32(0.385415), np.float32(0.35915408), np.float32(0.33883944), np.float32(0.3021792), np.float32(0.24075602), np.float32(0.21719739), np.float32(0.17092857), np.float32(0.16487576), np.float32(0.1644504), np.float32(0.14576781), np.float32(0.13216288), np.float32(0.121796854), np.float32(0.11485517), np.float32(0.112379976), np.float32(0.113891944), np.float32(0.11572653), np.float32(0.10909565), np.float32(0.11626468), np.float32(0.11269335), np.float32(0.10656242), np.float32(0.10445904), np.float32(0.11586303), np.float32(0.105661586), np.float32(0.09991572), np.float32(0.10765959), np.float32(0.112493865), np.float32(0.10256721), np.float32(0.096372165), np.float32(0.11430266), np.float32(0.10136211), np.float32(0.09468128), np.float32(0.093902096), np.float32(0.08323402), np.float32(0.08095115), np.float32(0.07682518), np.float32(0.063475445), np.float32(0.057046976), np.float32(0.0577697), np.float32(0.048964217), np.float32(0.04895228), np.float32(0.05670371), np.float32(0.05515929), np.float32(0.057495397), np.float32(0.076527365), np.float32(0.10140831), np.float32(0.10671663), np.float32(0.12663352), np.float32(0.1504156), np.float32(0.18024796), np.float32(0.23517622), np.float32(0.2665794), np.float32(0.25791126), np.float32(0.21937434), np.float32(0.2102938), np.float32(0.19776511), np.float32(0.17426154), np.float32(0.17156667), np.float32(0.15287542), np.float32(0.14923038), np.float32(0.15390338), np.float32(0.15221128), np.float32(0.14940439), np.float32(0.14955539), np.float32(0.15427208), np.float32(0.16689919), np.float32(0.15606388), np.float32(0.1390268), np.float32(0.1117977), np.float32(0.08660015), np.float32(0.075490244), np.float32(0.068052255), np.float32(0.062315635), np.float32(0.06273733), np.float32(0.06415391), np.float32(0.06855171), np.float32(0.06555903), np.float32(0.06688083), np.float32(0.07300434), np.float32(0.07919869), np.float32(0.07214619), np.float32(0.07383819), np.float32(0.086713314), np.float32(0.08297684), np.float32(0.07722311), np.float32(0.06704706), np.float32(0.073624805), np.float32(0.07389531), np.float32(0.09366071), np.float32(0.11917559), np.float32(0.12671383), np.float32(0.13619274), np.float32(0.14540167), np.float32(0.13244873), np.float32(0.14639343), np.float32(0.14653197), np.float32(0.14116332), np.float32(0.12735593), np.float32(0.16401772), np.float32(0.17346644), np.float32(0.1943428), np.float32(0.17185266), np.float32(0.20098594), np.float32(0.2090227), np.float32(0.21576566), np.float32(0.17991649), np.float32(0.24428377), np.float32(0.17598818), np.float32(0.17162924), np.float32(0.17753707), np.float32(0.17846046), np.float32(0.2650484), np.float32(0.014127759), np.float32(0.0696057), np.float32(0.06344733), np.float32(0.06203401), np.float32(0.06002368), np.float32(0.057144314), np.float32(0.054966304), np.float32(0.056849584), np.float32(0.05743683), np.float32(0.051248617), np.float32(0.05168981), np.float32(0.045673955), np.float32(0.043171495), np.float32(0.044296097), np.float32(0.039071426), np.float32(0.036662072), np.float32(0.034955792), np.float32(0.03764679), np.float32(0.037096508), np.float32(0.035342224), np.float32(0.034643594), np.float32(0.034035683), np.float32(0.03620661), np.float32(0.034738366), np.float32(0.03344699), np.float32(0.03875559), np.float32(0.04311999), np.float32(0.04541255), np.float32(0.050701246), np.float32(0.059369836), np.float32(0.06136018), np.float32(0.062942185), np.float32(0.07685107), np.float32(0.07680008), np.float32(0.069122225), np.float32(0.067402646), np.float32(0.07413497), np.float32(0.06767583), np.float32(0.07842792), np.float32(0.09529942), np.float32(0.116442926), np.float32(0.12966533), np.float32(0.14037365), np.float32(0.16865581), np.float32(0.2135079), np.float32(0.21953721), np.float32(0.23588514), np.float32(0.23307034), np.float32(0.2362513), np.float32(0.24010676), np.float32(0.21632947), np.float32(0.22395498), np.float32(0.21789762), np.float32(0.20910858), np.float32(0.18810679), np.float32(0.19319777), np.float32(0.15606613), np.float32(0.15845145), np.float32(0.13913192), np.float32(0.13646746), np.float32(0.11958404), np.float32(0.10672539), np.float32(0.09637665), np.float32(0.087564774), np.float32(0.06647075), np.float32(0.054886486), np.float32(0.044556268), np.float32(0.03977299), np.float32(0.034926984), np.float32(0.033127237), np.float32(0.030534249), np.float32(0.029097829), np.float32(0.028330367), np.float32(0.030131273), np.float32(0.032473825), np.float32(0.030924873), np.float32(0.030603532), np.float32(0.030824758), np.float32(0.029708765), np.float32(0.030064836), np.float32(0.025540328), np.float32(0.02442505), np.float32(0.022407066), np.float32(0.023121988), np.float32(0.024525872), np.float32(0.023416739), np.float32(0.023655193), np.float32(0.023436466), np.float32(0.027309213), np.float32(0.027605211), np.float32(0.028223772), np.float32(0.028102022), np.float32(0.03054793), np.float32(0.029942341), np.float32(0.030615373), np.float32(0.03213672), np.float32(0.03178169), np.float32(0.032929648), np.float32(0.03183564), np.float32(0.033651244), np.float32(0.038131036), np.float32(0.038847357), np.float32(0.043048162), np.float32(0.044573244), np.float32(0.04782603), np.float32(0.050749827), np.float32(0.054137573), np.float32(0.0550357), np.float32(0.06275713), np.float32(0.070969), np.float32(0.07626442), np.float32(0.08164562), np.float32(0.08150387), np.float32(0.07980166), np.float32(0.09251317), np.float32(0.107962415), np.float32(0.13506582), np.float32(0.1375242), np.float32(0.15190774), np.float32(0.16347602), np.float32(0.14831623), np.float32(0.12020998), np.float32(0.12360499), np.float32(0.116388485), np.float32(0.1145478), np.float32(0.11003394), np.float32(0.12353192), np.float32(0.12579964), np.float32(0.11897922), np.float32(0.12384213), np.float32(0.13597977), np.float32(0.15138128), np.float32(0.16069208), np.float32(0.15920107), np.float32(0.1785401), np.float32(0.22778389), np.float32(0.2758379), np.float32(0.27809623), np.float32(0.33450645), np.float32(0.32979324), np.float32(0.40018472), np.float32(0.44039416), np.float32(0.4159072), np.float32(0.4169434), np.float32(0.46061552), np.float32(0.48447248), np.float32(0.5275511), np.float32(0.53671473), np.float32(0.5222341), np.float32(0.5608315), np.float32(0.6396264), np.float32(0.69076395), np.float32(0.7050094), np.float32(0.74270594), np.float32(0.7635318), np.float32(0.725616), np.float32(0.74158937), np.float32(0.73326623), np.float32(0.7258522), np.float32(0.732282), np.float32(0.73311126), np.float32(0.76676774), np.float32(0.7929486), np.float32(0.798919), np.float32(0.80641115), np.float32(0.8203024), np.float32(0.8186693), np.float32(0.84835035), np.float32(0.8622703), np.float32(0.8831841), np.float32(0.877341), np.float32(0.8806871), np.float32(0.86174613), np.float32(0.81488335), np.float32(0.77829856), np.float32(0.72643846), np.float32(0.7066678), np.float32(0.6719368), np.float32(0.60308534), np.float32(0.5239073), np.float32(0.45793325), np.float32(0.391959), np.float32(0.35718578), np.float32(0.28834653), np.float32(0.23119484), np.float32(0.21575944), np.float32(0.18441023), np.float32(0.14229561), np.float32(0.10127863), np.float32(0.118930236), np.float32(0.109018825), np.float32(0.09404984), np.float32(0.08788131), np.float32(0.07302805), np.float32(0.05295668), np.float32(0.04044503), np.float32(0.039390855), np.float32(0.03511745), np.float32(0.029887447), np.float32(0.031863112), np.float32(0.036023125), np.float32(0.03628613), np.float32(0.038443908), np.float32(0.04324086), np.float32(0.044363327), np.float32(0.043142952), np.float32(0.04042439), np.float32(0.042084202), np.float32(0.041625474), np.float32(0.035401087), np.float32(0.040749244), np.float32(0.042221807), np.float32(0.04225219), np.float32(0.041065816), np.float32(0.044422727), np.float32(0.048602335), np.float32(0.051766682), np.float32(0.051672306), np.float32(0.06422601), np.float32(0.06787342), np.float32(0.07451846), np.float32(0.08119076), np.float32(0.091625795), np.float32(0.10364363), np.float32(0.10240747), np.float32(0.11726181), np.float32(0.112557985), np.float32(0.098451644), np.float32(0.09090255), np.float32(0.10312747), np.float32(0.10224335), np.float32(0.1089145), np.float32(0.12276956), np.float32(0.14261645), np.float32(0.16192164), np.float32(0.18914951), np.float32(0.19057217), np.float32(0.18729383), np.float32(0.16306186), np.float32(0.14472497), np.float32(0.13822085), np.float32(0.14346416), np.float32(0.13107413), np.float32(0.11532291), np.float32(0.10378595), np.float32(0.09950159), np.float32(0.082835786), np.float32(0.06066634), np.float32(0.05358836), np.float32(0.055282395), np.float32(0.057679277), np.float32(0.05756796), np.float32(0.06388399), np.float32(0.068162136), np.float32(0.07008645), np.float32(0.06419717), np.float32(0.06645519), np.float32(0.058517363), np.float32(0.05277712), np.float32(0.050882645), np.float32(0.05296187), np.float32(0.05032097), np.float32(0.046528023), np.float32(0.054291565), np.float32(0.06325188), np.float32(0.061126232), np.float32(0.06790371), np.float32(0.08120719), np.float32(0.08670735), np.float32(0.088975534), np.float32(0.106742956), np.float32(0.12428186), np.float32(0.11100907), np.float32(0.0957342), np.float32(0.08379035), np.float32(0.07625223), np.float32(0.054641563), np.float32(0.04581918), np.float32(0.03989584), np.float32(0.03589661), np.float32(0.03217137), np.float32(0.033612236), np.float32(0.036016792), np.float32(0.037757006), np.float32(0.03883709), np.float32(0.04246043), np.float32(0.045297798), np.float32(0.043461278), np.float32(0.040174983), np.float32(0.038979087), np.float32(0.035977796), np.float32(0.034924116), np.float32(0.036724553), np.float32(0.03563642), np.float32(0.036155127), np.float32(0.037115246), np.float32(0.04377797), np.float32(0.0482334), np.float32(0.05274334), np.float32(0.05617843), np.float32(0.062312126), np.float32(0.063668214), np.float32(0.0641643), np.float32(0.06758369), np.float32(0.07397758), np.float32(0.07551269), np.float32(0.07874267), np.float32(0.07193999), np.float32(0.071327284), np.float32(0.06980092), np.float32(0.06861466), np.float32(0.069845356), np.float32(0.07323588), np.float32(0.08393986), np.float32(0.09625976), np.float32(0.09370636), np.float32(0.09393692), np.float32(0.10960666), np.float32(0.107642725), np.float32(0.11251158), np.float32(0.10318639), np.float32(0.100155346), np.float32(0.09524301), np.float32(0.095428094), np.float32(0.1028826), np.float32(0.098273024), np.float32(0.093887076), np.float32(0.089512594), np.float32(0.09230419), np.float32(0.0836915), np.float32(0.073176056), np.float32(0.09351494), np.float32(0.09728034), np.float32(0.10541175), np.float32(0.106606066), np.float32(0.10642324), np.float32(0.0992747), np.float32(0.094537646), np.float32(0.08644257), np.float32(0.07407899), np.float32(0.07250939), np.float32(0.077552736), np.float32(0.06579685), np.float32(0.058622424), np.float32(0.060638025), np.float32(0.06295776), np.float32(0.06379015), np.float32(0.06715932), np.float32(0.06704056), np.float32(0.072756976), np.float32(0.074702844), np.float32(0.07702627), np.float32(0.07688751), np.float32(0.06956859), np.float32(0.071301654), np.float32(0.07308265), np.float32(0.06520989), np.float32(0.05783964), np.float32(0.05572041), np.float32(0.053315353), np.float32(0.04905874), np.float32(0.048819438), np.float32(0.05032515), np.float32(0.05228658), np.float32(0.043986954), np.float32(0.047059376), np.float32(0.052877925), np.float32(0.06168971), np.float32(0.06128216), np.float32(0.06667524), np.float32(0.07075768), np.float32(0.06617957), np.float32(0.071095824), np.float32(0.07136615), np.float32(0.08852153), np.float32(0.07519585), np.float32(0.072544575), np.float32(0.075859316), np.float32(0.06655251), np.float32(0.060444713), np.float32(0.0611813), np.float32(0.06426513), np.float32(0.06614955), np.float32(0.072430044), np.float32(0.0819344), np.float32(0.08974968), np.float32(0.09970709), np.float32(0.11167231), np.float32(0.14480802), np.float32(0.18143587), np.float32(0.21532537), np.float32(0.2734715), np.float32(0.41199115), np.float32(0.4411938), np.float32(0.45333633), np.float32(0.488129), np.float32(0.5399284), np.float32(0.61006856), np.float32(0.69115484), np.float32(0.7682513), np.float32(0.82528365), np.float32(0.8434065), np.float32(0.8509596), np.float32(0.84595907), np.float32(0.8313478), np.float32(0.81265277), np.float32(0.81575876), np.float32(0.81353736), np.float32(0.81408256), np.float32(0.8173675), np.float32(0.81148314), np.float32(0.75356466), np.float32(0.7522356), np.float32(0.7014943), np.float32(0.57528085), np.float32(0.5497131), np.float32(0.5422062), np.float32(0.5184033), np.float32(0.4846822), np.float32(0.44068053), np.float32(0.39676437), np.float32(0.3486995), np.float32(0.2218469), np.float32(0.20399459), np.float32(0.140505), np.float32(0.114163175), np.float32(0.108138375), np.float32(0.11374389), np.float32(0.102420755), np.float32(0.10443854), np.float32(0.104893945), np.float32(0.0996701), np.float32(0.076270826), np.float32(0.07793706), np.float32(0.07716068), np.float32(0.07298322), np.float32(0.06746865), np.float32(0.07066845), np.float32(0.075662844), np.float32(0.06940336), np.float32(0.06512379), np.float32(0.06884611), np.float32(0.06726591), np.float32(0.07140138), np.float32(0.079381324), np.float32(0.08327833), np.float32(0.07529569), np.float32(0.076100655), np.float32(0.08115686), np.float32(0.08224216), np.float32(0.07814685), np.float32(0.08082615), np.float32(0.09463933), np.float32(0.09668405), np.float32(0.09148046), np.float32(0.10803111), np.float32(0.12804209), np.float32(0.12953037), np.float32(0.13156499), np.float32(0.14237419), np.float32(0.14257833), np.float32(0.14056213), np.float32(0.15450248), np.float32(0.16369458), np.float32(0.17041893), np.float32(0.18700442), np.float32(0.21210569), np.float32(0.21866736), np.float32(0.18721764), np.float32(0.17725103), np.float32(0.16600089), np.float32(0.16172062), np.float32(0.12953816), np.float32(0.122876406), np.float32(0.12903322), np.float32(0.10925506), np.float32(0.10545198), np.float32(0.10410701), np.float32(0.09977995), np.float32(0.08057613), np.float32(0.072172195), np.float32(0.067735635), np.float32(0.057707157), np.float32(0.047512956), np.float32(0.048731882), np.float32(0.048005577), np.float32(0.04356807), np.float32(0.044188187), np.float32(0.0402353), np.float32(0.035891082), np.float32(0.03671998), np.float32(0.03755858), np.float32(0.038992472), np.float32(0.040211197), np.float32(0.041372735), np.float32(0.043245222), np.float32(0.05354424), np.float32(0.062506005), np.float32(0.07040541), np.float32(0.08409152), np.float32(0.10305541), np.float32(0.11449399), np.float32(0.12531735), np.float32(0.14224365), np.float32(0.13854013), np.float32(0.1381757), np.float32(0.14737473), np.float32(0.15396741), np.float32(0.14122473), np.float32(0.14255944), np.float32(0.1395978), np.float32(0.13383426), np.float32(0.12263918), np.float32(0.13241181), np.float32(0.13196583), np.float32(0.108373195), np.float32(0.09605265), np.float32(0.09145082), np.float32(0.08974087), np.float32(0.09471911), np.float32(0.08816605), np.float32(0.079791024), np.float32(0.08505406), np.float32(0.07739356), np.float32(0.06838877), np.float32(0.06993387), np.float32(0.077192396), np.float32(0.07056884), np.float32(0.06958401), np.float32(0.07711563), np.float32(0.079000205), np.float32(0.074441664), np.float32(0.08188187), np.float32(0.09445482), np.float32(0.09123411), np.float32(0.092151865), np.float32(0.10064556), np.float32(0.10285644), np.float32(0.09610401), np.float32(0.08822043), np.float32(0.0849068), np.float32(0.080334194), np.float32(0.06650905), np.float32(0.06291221), np.float32(0.060152702), np.float32(0.060842473), np.float32(0.048271764), np.float32(0.04430614), np.float32(0.053783394), np.float32(0.04641709), np.float32(0.042904634), np.float32(0.0447719), np.float32(0.044176083), np.float32(0.04291886), np.float32(0.041179247), np.float32(0.043841656), np.float32(0.047729336), np.float32(0.047886603), np.float32(0.048079234), np.float32(0.051797073), np.float32(0.049354814), np.float32(0.048395194), np.float32(0.048483465), np.float32(0.048038177), np.float32(0.046313297), np.float32(0.048955515), np.float32(0.048920326), np.float32(0.0474853), np.float32(0.050867803), np.float32(0.051925022), np.float32(0.051417384), np.float32(0.055368133), np.float32(0.0574176), np.float32(0.06479842), np.float32(0.07836413), np.float32(0.084181264), np.float32(0.09361548), np.float32(0.10378987), np.float32(0.12649563), np.float32(0.16044444), np.float32(0.17297693), np.float32(0.19537878), np.float32(0.22092149), np.float32(0.24499398), np.float32(0.2310757), np.float32(0.22040756), np.float32(0.24714991), np.float32(0.23275502), np.float32(0.21322298), np.float32(0.19693832), np.float32(0.2012169), np.float32(0.22066906), np.float32(0.18709975), np.float32(0.1679569), np.float32(0.17243108), np.float32(0.16374975), np.float32(0.12013083), np.float32(0.1274558), np.float32(0.11279996), np.float32(0.08081474), np.float32(0.07067478), np.float32(0.07410142), np.float32(0.060438182), np.float32(0.05367581), np.float32(0.04763698), np.float32(0.04901828), np.float32(0.044267423), np.float32(0.04217876), np.float32(0.04423817), np.float32(0.048252996), np.float32(0.04587772), np.float32(0.046293378), np.float32(0.051076554), np.float32(0.052616693), np.float32(0.059103947), np.float32(0.06630835), np.float32(0.070807904), np.float32(0.07813664), np.float32(0.0868644), np.float32(0.092778265), np.float32(0.105331466), np.float32(0.10454797), np.float32(0.120092124), np.float32(0.1312664), np.float32(0.116968155), np.float32(0.103351824), np.float32(0.11791525), np.float32(0.10801306), np.float32(0.09594464), np.float32(0.090332955), np.float32(0.09655883), np.float32(0.087681256), np.float32(0.074537516), np.float32(0.072577864), np.float32(0.07124776), np.float32(0.062858075), np.float32(0.053997744), np.float32(0.05978208), np.float32(0.053937297), np.float32(0.051187605), np.float32(0.055722672), np.float32(0.05718388), np.float32(0.053392954), np.float32(0.04653911), np.float32(0.0528077), np.float32(0.051510617), np.float32(0.048829067), np.float32(0.05080445), np.float32(0.049346004), np.float32(0.053732023), np.float32(0.052379742), np.float32(0.051242992), np.float32(0.050839506), np.float32(0.051518332), np.float32(0.048522577), np.float32(0.04207121), np.float32(0.039796636), np.float32(0.039672308), np.float32(0.038156297), np.float32(0.039342478), np.float32(0.044619016), np.float32(0.044872604), np.float32(0.050260425), np.float32(0.052864626), np.float32(0.05754159), np.float32(0.057845216), np.float32(0.075932324), np.float32(0.09729881), np.float32(0.14636084), np.float32(0.16188917), np.float32(0.22536302), np.float32(0.24688984), np.float32(0.33592427), np.float32(0.39149138), np.float32(0.49656457), np.float32(0.59405595), np.float32(0.662518), np.float32(0.7256711), np.float32(0.76408195), np.float32(0.81855285), np.float32(0.8634642), np.float32(0.88453686), np.float32(0.9018036), np.float32(0.9264879), np.float32(0.93291545), np.float32(0.93172157), np.float32(0.9348434), np.float32(0.93662924), np.float32(0.9477766), np.float32(0.9496312), np.float32(0.9487442), np.float32(0.94914734), np.float32(0.95304126), np.float32(0.9416793), np.float32(0.9376094), np.float32(0.94181025), np.float32(0.93071234), np.float32(0.92266273), np.float32(0.90860593), np.float32(0.8974741), np.float32(0.89870274), np.float32(0.87993604), np.float32(0.8666869), np.float32(0.8383829), np.float32(0.8298467), np.float32(0.83251643), np.float32(0.77838236), np.float32(0.7115418), np.float32(0.6353601), np.float32(0.59082127), np.float32(0.5316701), np.float32(0.5011016), np.float32(0.42835143), np.float32(0.44401628), np.float32(0.37648398), np.float32(0.30384457), np.float32(0.25171137), np.float32(0.29015175), np.float32(0.215624), np.float32(0.19849905), np.float32(0.21837695), np.float32(0.2161805), np.float32(0.1848377), np.float32(0.14843282), np.float32(0.15885365), np.float32(0.13359007), np.float32(0.10419227), np.float32(0.097197376), np.float32(0.08739232), np.float32(0.0735375), np.float32(0.07087223), np.float32(0.07131093), np.float32(0.06602728), np.float32(0.05889995), np.float32(0.06046918), np.float32(0.062698044), np.float32(0.055455014), np.float32(0.055515025), np.float32(0.064873755), np.float32(0.06365252), np.float32(0.058912463), np.float32(0.059916828), np.float32(0.06970939), np.float32(0.06701142), np.float32(0.06297694), np.float32(0.06644716), np.float32(0.06758528), np.float32(0.057491135), np.float32(0.052410997), np.float32(0.056747425), np.float32(0.05560568), np.float32(0.047990892), np.float32(0.045252483), np.float32(0.050576057), np.float32(0.050010636), np.float32(0.048236124), np.float32(0.044304576), np.float32(0.050566137), np.float32(0.056476884), np.float32(0.05649654), np.float32(0.06917039), np.float32(0.07678336), np.float32(0.07926763), np.float32(0.0914145), np.float32(0.109661415), np.float32(0.11885067), np.float32(0.14909336), np.float32(0.17471012), np.float32(0.197314), np.float32(0.20982738), np.float32(0.21843645), np.float32(0.21861114), np.float32(0.22286049), np.float32(0.26417655), np.float32(0.25012493), np.float32(0.23409002), np.float32(0.26297387), np.float32(0.25718018), np.float32(0.29830807), np.float32(0.31579873), np.float32(0.33086243), np.float32(0.23965211), np.float32(0.20829819), np.float32(0.16958013), np.float32(0.12090883), np.float32(0.08745224), np.float32(0.078480385), np.float32(0.06780154), np.float32(0.05389793), np.float32(0.04899123), np.float32(0.046855625), np.float32(0.047593858), np.float32(0.049985666), np.float32(0.051962066), np.float32(0.049260195), np.float32(0.052139606), np.float32(0.058543075), np.float32(0.062655255), np.float32(0.06737095), np.float32(0.06976644), np.float32(0.074867465), np.float32(0.078303866), np.float32(0.076772965), np.float32(0.07884389), np.float32(0.08565394), np.float32(0.090593904), np.float32(0.085367955), np.float32(0.088729575), np.float32(0.0917724), np.float32(0.093564585), np.float32(0.09672118), np.float32(0.09378678), np.float32(0.09628663), np.float32(0.098925754), np.float32(0.088845864), np.float32(0.08610261), np.float32(0.08311192), np.float32(0.07991593), np.float32(0.0757901), np.float32(0.071996346), np.float32(0.072282225), np.float32(0.0698776), np.float32(0.060121503), np.float32(0.05675368), np.float32(0.061162442), np.float32(0.057319388), np.float32(0.054808207), np.float32(0.057781775), np.float32(0.057223357), np.float32(0.052498084), np.float32(0.057056107), np.float32(0.05932806), np.float32(0.061965685), np.float32(0.0643767), np.float32(0.064610764), np.float32(0.069510214), np.float32(0.08085444), np.float32(0.07944582), np.float32(0.07977846), np.float32(0.09341589), np.float32(0.09540807), np.float32(0.09136584), np.float32(0.0897994), np.float32(0.09484805), np.float32(0.08525893), np.float32(0.07846142), np.float32(0.08342673), np.float32(0.103989474), np.float32(0.09529585), np.float32(0.10303566), np.float32(0.09735291), np.float32(0.09872408), np.float32(0.108336315), np.float32(0.14175263), np.float32(0.13220641), np.float32(0.14319864), np.float32(0.16181548), np.float32(0.22384363), np.float32(0.20009859), np.float32(0.23423402), np.float32(0.22482355), np.float32(0.27869827), np.float32(0.30308843), np.float32(0.30528092), np.float32(0.30657268), np.float32(0.31170732), np.float32(0.2989319), np.float32(0.2489761), np.float32(0.2585381), np.float32(0.27425417), np.float32(0.28061754), np.float32(0.26435253), np.float32(0.29167944), np.float32(0.29566625), np.float32(0.29514778), np.float32(0.23962769), np.float32(0.23114197), np.float32(0.20025504), np.float32(0.18122408), np.float32(0.17987567), np.float32(0.18653725), np.float32(0.20119645), np.float32(0.18660405), np.float32(0.19639222), np.float32(0.2430864), np.float32(0.24911474), np.float32(0.255501), np.float32(0.27479047), np.float32(0.2909607), np.float32(0.3037298), np.float32(0.29720783), np.float32(0.3471462), np.float32(0.31734052), np.float32(0.28697848), np.float32(0.3134364), np.float32(0.39793497), np.float32(0.38923156), np.float32(0.38968128), np.float32(0.39061636), np.float32(0.4314037), np.float32(0.5112406), np.float32(0.3337532), np.float32(0.4003334), np.float32(0.44695514), np.float32(0.53625053), np.float32(0.6387126), np.float32(0.6943892), np.float32(0.617099), np.float32(0.7469936), np.float32(0.81869024), np.float32(0.82415545), np.float32(0.79801875), np.float32(0.73066705), np.float32(0.7397264), np.float32(0.69118834), np.float32(0.6056329), np.float32(0.54463255), np.float32(0.4345304), np.float32(0.3903803), np.float32(0.335863), np.float32(0.3151435), np.float32(0.32125783), np.float32(0.2526212), np.float32(0.2077876), np.float32(0.19890104), np.float32(0.17705792), np.float32(0.1896065), np.float32(0.19230586), np.float32(0.16236071), np.float32(0.14894387), np.float32(0.13139494), np.float32(0.09958932), np.float32(0.064183086), np.float32(0.066572875), np.float32(0.061225247), np.float32(0.054931235), np.float32(0.049857978), np.float32(0.060859904), np.float32(0.058783073), np.float32(0.052982815), np.float32(0.052507497), np.float32(0.06577662), np.float32(0.06480877), np.float32(0.06337997), np.float32(0.07204206), np.float32(0.07646115), np.float32(0.075253), np.float32(0.06797121), np.float32(0.063838564), np.float32(0.06514288), np.float32(0.057308268), np.float32(0.05688971), np.float32(0.056675036), np.float32(0.049489193), np.float32(0.042729065), np.float32(0.03928647), np.float32(0.037250053), np.float32(0.034801915), np.float32(0.032317232), np.float32(0.032495923), np.float32(0.03048224), np.float32(0.027476704), np.float32(0.025021292), np.float32(0.0285007), np.float32(0.026831007), np.float32(0.028244318), np.float32(0.03205913), np.float32(0.050067663), np.float32(0.062443376), np.float32(0.07411302), np.float32(0.10968416), np.float32(0.11276929), np.float32(0.13347042), np.float32(0.13668254), np.float32(0.1430557), np.float32(0.14469652), np.float32(0.12640683), np.float32(0.11000662), np.float32(0.101798296), np.float32(0.08852849), np.float32(0.08167856), np.float32(0.08279821), np.float32(0.095607914), np.float32(0.09728283), np.float32(0.084107906), np.float32(0.0792537), np.float32(0.07577697), np.float32(0.060889434), np.float32(0.050128594), np.float32(0.044995263), np.float32(0.04391132), np.float32(0.0373974), np.float32(0.029588778), np.float32(0.02566908), np.float32(0.027864037), np.float32(0.029751593), np.float32(0.032212924), np.float32(0.032729372), np.float32(0.028236121), np.float32(0.031393077), np.float32(0.03713295), np.float32(0.041835144), np.float32(0.04651903), np.float32(0.04929297), np.float32(0.07827711), np.float32(0.10790947), np.float32(0.13757387), np.float32(0.15991269), np.float32(0.1868627), np.float32(0.2133955), np.float32(0.19778727), np.float32(0.18582423), np.float32(0.2115621), np.float32(0.24415895), np.float32(0.25400764), np.float32(0.23593716), np.float32(0.26725015), np.float32(0.33349538), np.float32(0.39030463), np.float32(0.4295096), np.float32(0.4675554), np.float32(0.46051076), np.float32(0.50946945), np.float32(0.57104176), np.float32(0.59832305), np.float32(0.615911), np.float32(0.6612264), np.float32(0.72959286), np.float32(0.7695047), np.float32(0.7599989), np.float32(0.7503173), np.float32(0.74320185), np.float32(0.7632874), np.float32(0.7824205), np.float32(0.8152108), np.float32(0.85078335), np.float32(0.8339682), np.float32(0.8325293), np.float32(0.85245144), np.float32(0.86454254), np.float32(0.83381736), np.float32(0.8333344), np.float32(0.8090621), np.float32(0.764175), np.float32(0.7096418), np.float32(0.69259554), np.float32(0.65463936), np.float32(0.56622505), np.float32(0.4773292), np.float32(0.42925823), np.float32(0.3467139), np.float32(0.25319034), np.float32(0.18077683), np.float32(0.14753576), np.float32(0.101617694), np.float32(0.086287305), np.float32(0.07924952), np.float32(0.070709735), np.float32(0.052578487), np.float32(0.0547477), np.float32(0.05322895), np.float32(0.055184603), np.float32(0.06931058), np.float32(0.084426716), np.float32(0.09245498), np.float32(0.12438819), np.float32(0.12450123), np.float32(0.14902489), np.float32(0.1586748), np.float32(0.18717447), np.float32(0.24096955), np.float32(0.27772564), np.float32(0.2811179), np.float32(0.25885886), np.float32(0.3138284), np.float32(0.35567063), np.float32(0.3255886), np.float32(0.36330342), np.float32(0.43453217), np.float32(0.46076468), np.float32(0.50861645), np.float32(0.5053763), np.float32(0.5587868), np.float32(0.5256882), np.float32(0.5595035), np.float32(0.70308214), np.float32(0.7507446), np.float32(0.7639922), np.float32(0.7365691), np.float32(0.77573377), np.float32(0.8058171), np.float32(0.83851326), np.float32(0.8476311), np.float32(0.8622532), np.float32(0.91659164), np.float32(0.90795624), np.float32(0.9208512), np.float32(0.93536764), np.float32(0.9362487), np.float32(0.949323), np.float32(0.9515154), np.float32(0.9590197), np.float32(0.9571504), np.float32(0.96040815), np.float32(0.96363914), np.float32(0.9674901), np.float32(0.9675387), np.float32(0.9675899), np.float32(0.9652928), np.float32(0.9655029), np.float32(0.9663561), np.float32(0.9618599), np.float32(0.96292126), np.float32(0.95590866), np.float32(0.9514949), np.float32(0.9352615), np.float32(0.93221235), np.float32(0.9231175), np.float32(0.916359), np.float32(0.90689063), np.float32(0.88877606), np.float32(0.872932), np.float32(0.86066765), np.float32(0.82322085), np.float32(0.81883854), np.float32(0.800668), np.float32(0.7655104), np.float32(0.6652657), np.float32(0.6867852), np.float32(0.7265053), np.float32(0.7080304), np.float32(0.6879114), np.float32(0.6909646), np.float32(0.630356), np.float32(0.5598674), np.float32(0.46459827), np.float32(0.38741022), np.float32(0.34369865), np.float32(0.34824154), np.float32(0.3578084), np.float32(0.34915867), np.float32(0.2834053), np.float32(0.25342953), np.float32(0.26566443), np.float32(0.24209563), np.float32(0.21572784), np.float32(0.23323649), np.float32(0.22766335), np.float32(0.2267772), np.float32(0.24204193), np.float32(0.24140982), np.float32(0.2424104), np.float32(0.24020211), np.float32(0.24097024), np.float32(0.25261733), np.float32(0.23010163), np.float32(0.27372274), np.float32(0.2946897), np.float32(0.29718402), np.float32(0.3235167), np.float32(0.34846476), np.float32(0.3486001), np.float32(0.37127718), np.float32(0.38705966), np.float32(0.40015417), np.float32(0.3979648), np.float32(0.39259174), np.float32(0.4112225), np.float32(0.42119825), np.float32(0.41802368), np.float32(0.35280472), np.float32(0.3843765), np.float32(0.3532675), np.float32(0.30200246), np.float32(0.2959391), np.float32(0.32163808), np.float32(0.31389454), np.float32(0.30949238), np.float32(0.34365767), np.float32(0.33761266), np.float32(0.32933894), np.float32(0.33630297), np.float32(0.3453244), np.float32(0.3482136), np.float32(0.3301515), np.float32(0.3503723), np.float32(0.35491166), np.float32(0.33936083), np.float32(0.31494758), np.float32(0.352259), np.float32(0.35422298), np.float32(0.3690118), np.float32(0.36334702), np.float32(0.35075662), np.float32(0.36712128), np.float32(0.3601728), np.float32(0.36482707), np.float32(0.36847925), np.float32(0.36825705), np.float32(0.35293463), np.float32(0.3497111), np.float32(0.34486023), np.float32(0.34787974), np.float32(0.3822823), np.float32(0.35886526), np.float32(0.34360945), np.float32(0.26166087), np.float32(0.22378466), np.float32(0.27241784), np.float32(0.23341493), np.float32(0.22328566), np.float32(0.31194603), np.float32(0.28146163), np.float32(0.22121404), np.float32(0.19598608), np.float32(0.19983701), np.float32(0.19781663), np.float32(0.1673537), np.float32(0.1388917), np.float32(0.10799152), np.float32(0.0867035), np.float32(0.07719577), np.float32(0.0717504), np.float32(0.06254483), np.float32(0.06102253), np.float32(0.0536818), np.float32(0.047072113), np.float32(0.041394368), np.float32(0.042184666), np.float32(0.037780356), np.float32(0.044629976), np.float32(0.05058018), np.float32(0.0786202), np.float32(0.085124716), np.float32(0.08223544), np.float32(0.13338016), np.float32(0.13531943), np.float32(0.15901452), np.float32(0.1882291), np.float32(0.17724428), np.float32(0.21927154), np.float32(0.24399067), np.float32(0.24752317), np.float32(0.2946207), np.float32(0.36755654), np.float32(0.330894), np.float32(0.3556997), np.float32(0.42938483), np.float32(0.3772804), np.float32(0.3717729), np.float32(0.3804114), np.float32(0.41106692), np.float32(0.46763673), np.float32(0.45119837), np.float32(0.44981697), np.float32(0.44143152), np.float32(0.410506), np.float32(0.4076461), np.float32(0.39198425), np.float32(0.38414162), np.float32(0.39104068), np.float32(0.38708138), np.float32(0.35796842), np.float32(0.28362924), np.float32(0.24986349), np.float32(0.29562056), np.float32(0.25170124), np.float32(0.1908734), np.float32(0.16800955), np.float32(0.1504857), np.float32(0.13518547), np.float32(0.11148284), np.float32(0.106492884), np.float32(0.10679514), np.float32(0.094817415), np.float32(0.0920872), np.float32(0.0890432), np.float32(0.09702625), np.float32(0.1064538), np.float32(0.13076347), np.float32(0.13216813), np.float32(0.12386097), np.float32(0.15378202), np.float32(0.17012985), np.float32(0.19962566), np.float32(0.2083104), np.float32(0.23503242), np.float32(0.22159891), np.float32(0.20719036), np.float32(0.20812534), np.float32(0.21403694), np.float32(0.21546784), np.float32(0.2022347), np.float32(0.18697381), np.float32(0.18785511), np.float32(0.23933485), np.float32(0.26461318), np.float32(0.23636758), np.float32(0.25733232), np.float32(0.21683457), np.float32(0.218976), np.float32(0.2375812), np.float32(0.22379658), np.float32(0.20965798), np.float32(0.19383815), np.float32(0.19304486), np.float32(0.19937275), np.float32(0.19336766), np.float32(0.20558856), np.float32(0.19945301), np.float32(0.21735245), np.float32(0.2364217), np.float32(0.21333125), np.float32(0.23940004), np.float32(0.21822847), np.float32(0.2254883), np.float32(0.21735212), np.float32(0.25398225), np.float32(0.25900656), np.float32(0.22272563)], 'MSAGSVKKAVSMLGILHYRARSKDAGVVSEDLRAPYNVSNDILNPFRVLCLFQRMSDEDCELLFLSNRPEKLIITNVLVPPIAIRPSVIMDGSQSNENDITERLKRIIQQNASVSQELSTSNSQAKCLESWDMLQSEVAQLINSDVRGIPFSMQVSKPLAGFVQRLKGKQGRFRGNLCGKRVEFTGRTVISPDPNLKITEVAVPIHMARILTYPERVTRHNIEKLRQCVSNGPDKYPGARMLRHLDGSMRSLMISGRKRLADELKYGEIVERHLEDGDVVLFNRQPSLHRMSIMCHRVRVMPWRTLRFNESVCNPYNADFDGDEMNMHVPQTEEARTEAILLMGVQNNLCTPKNGEILVASTQDFLTSSFLITRKDTFYDRAAFSLMCSYMGDGMDLVDLPTPALVKPIELWTGKQLFSVLVRPHASMKVYLNLTVKEKSYSKVKGNEKERETMCPNDGFVYFRNSELISGQVGKATLGNGNKDGLYSVLLRDYKAHAAAVCMNRLAKLSARWIGNHGFSIGIDDVQPGDQLVKKKQTTILEGYRDCDKQINLFNTGNLPPEAGCDAAQSLESKITQILNGIREATANVCMQNLHWRNSPLIMSQCGSKGSPINISQMVACVGQQSVGGRRAPDGFIDRSLPHFRRKAKTPAAKGFVANSFYSGLTATEFFFHTMGGREGLVDTAVKTADTGYMSRRLIKALEDLSIHYDSSVRNAGGCIVQFCYGDDGMDPAQMEGKSGAPLNFERLFLKAKATCPSDGNKILSPSEFSETVEDRLSKDDASPECGCSPAFVGSLKIFLNKYVEAQKKSWGTLLADNESAVDKSIISSSDNDNIVIRNKVVQNIAGVTHRQLQVFLDTCLSRYHTKKIEAGTAIGAIGAQSIGEPGTQMTLKTFHFAGVASMNVTLGVPRIKEIINGAKRISTPIVTAALTHDDNVNIARMVKARIEKTNLGQIAKCIQIVMSSRSALIEIKLDMEKIRDAELYVDANVVKQAILVTPKLKLKHEHINVLDDRKLRVLPQDADRNKLHFNLHFLKNMLPGVVVKGIKTVGRAVIKEEKDKARNAKKFSLLVEGLVYFFFLLQI': [np.float32(0.38621405), np.float32(0.3814846), np.float32(0.424333), np.float32(0.42601418), np.float32(0.42823973), np.float32(0.3914091), np.float32(0.4331219), np.float32(0.42308787), np.float32(0.43078274), np.float32(0.46616587), np.float32(0.4730969), np.float32(0.3519714), np.float32(0.39720488), np.float32(0.36733812), np.float32(0.3614465), np.float32(0.41316158), np.float32(0.38715), np.float32(0.40483633), np.float32(0.41364774), np.float32(0.4873347), np.float32(0.3766901), np.float32(0.46493375), np.float32(0.4325474), np.float32(0.41878697), np.float32(0.37538564), np.float32(0.37058243), np.float32(0.38381392), np.float32(0.39060637), np.float32(0.44318333), np.float32(0.49433815), np.float32(0.51289845), np.float32(0.5386317), np.float32(0.5212145), np.float32(0.4843235), np.float32(0.45846388), np.float32(0.4610111), np.float32(0.39655575), np.float32(0.37927812), np.float32(0.33166546), np.float32(0.2802035), np.float32(0.2364163), np.float32(0.2007925), np.float32(0.18723091), np.float32(0.17856891), np.float32(0.16708359), np.float32(0.14715432), np.float32(0.14687806), np.float32(0.14064637), np.float32(0.12568301), np.float32(0.11143027), np.float32(0.09506505), np.float32(0.074215166), np.float32(0.06712751), np.float32(0.051970296), np.float32(0.04854182), np.float32(0.051682997), np.float32(0.049654283), np.float32(0.0515943), np.float32(0.056552716), np.float32(0.060246114), np.float32(0.060596563), np.float32(0.062682), np.float32(0.06500645), np.float32(0.06930841), np.float32(0.077057466), np.float32(0.07219936), np.float32(0.0704859), np.float32(0.077833086), np.float32(0.073131844), np.float32(0.07009431), np.float32(0.05971161), np.float32(0.05343981), np.float32(0.057042085), np.float32(0.061688155), np.float32(0.071051165), np.float32(0.081403956), np.float32(0.09130854), np.float32(0.096926555), np.float32(0.10466934), np.float32(0.115701646), np.float32(0.12230913), np.float32(0.12183394), np.float32(0.14892), np.float32(0.14779267), np.float32(0.15763521), np.float32(0.17018789), np.float32(0.18849379), np.float32(0.19772327), np.float32(0.2214356), np.float32(0.24855271), np.float32(0.26227948), np.float32(0.2639964), np.float32(0.21999744), np.float32(0.19374584), np.float32(0.18991774), np.float32(0.17115101), np.float32(0.18187578), np.float32(0.18062414), np.float32(0.17069645), np.float32(0.15592752), np.float32(0.14365752), np.float32(0.14137655), np.float32(0.1294073), np.float32(0.121424295), np.float32(0.12161437), np.float32(0.12938565), np.float32(0.11700234), np.float32(0.12426775), np.float32(0.13815786), np.float32(0.14655618), np.float32(0.15949298), np.float32(0.16572216), np.float32(0.1865992), np.float32(0.19454528), np.float32(0.19357927), np.float32(0.20668936), np.float32(0.23096515), np.float32(0.24904776), np.float32(0.23923033), np.float32(0.23892552), np.float32(0.26804012), np.float32(0.24511741), np.float32(0.19158144), np.float32(0.1845619), np.float32(0.18885073), np.float32(0.1791023), np.float32(0.1705115), np.float32(0.16569178), np.float32(0.14554565), np.float32(0.114123665), np.float32(0.103081524), np.float32(0.11079286), np.float32(0.1086882), np.float32(0.10735382), np.float32(0.098289125), np.float32(0.10286036), np.float32(0.102846436), np.float32(0.094962046), np.float32(0.09497773), np.float32(0.10247159), np.float32(0.1089011), np.float32(0.094899565), np.float32(0.109042406), np.float32(0.10577463), np.float32(0.10327238), np.float32(0.11320737), np.float32(0.13121372), np.float32(0.13291961), np.float32(0.12834541), np.float32(0.13878827), np.float32(0.1440152), np.float32(0.13211377), np.float32(0.12106649), np.float32(0.13441113), np.float32(0.13514578), np.float32(0.13953206), np.float32(0.14617358), np.float32(0.14251976), np.float32(0.15332873), np.float32(0.14482664), np.float32(0.15294947), np.float32(0.14507987), np.float32(0.16753964), np.float32(0.17848954), np.float32(0.18116875), np.float32(0.16345236), np.float32(0.15401828), np.float32(0.18363921), np.float32(0.1862251), np.float32(0.18692547), np.float32(0.17221847), np.float32(0.21338862), np.float32(0.18664134), np.float32(0.18604018), np.float32(0.19830036), np.float32(0.22048698), np.float32(0.22022557), np.float32(0.20174439), np.float32(0.19161898), np.float32(0.15732452), np.float32(0.17243011), np.float32(0.16920295), np.float32(0.15992436), np.float32(0.17082074), np.float32(0.15607877), np.float32(0.17146036), np.float32(0.15929338), np.float32(0.15979984), np.float32(0.16732866), np.float32(0.17007782), np.float32(0.16332231), np.float32(0.13074689), np.float32(0.10892473), np.float32(0.103834614), np.float32(0.10024793), np.float32(0.08645756), np.float32(0.0956887), np.float32(0.097360305), np.float32(0.08838829), np.float32(0.075120494), np.float32(0.07695237), np.float32(0.06643278), np.float32(0.065978296), np.float32(0.07282723), np.float32(0.07387735), np.float32(0.070735216), np.float32(0.06466133), np.float32(0.06382279), np.float32(0.069291346), np.float32(0.060620848), np.float32(0.060391143), np.float32(0.061607506), np.float32(0.06783543), np.float32(0.066119306), np.float32(0.067594945), np.float32(0.079060294), np.float32(0.071562774), np.float32(0.07219163), np.float32(0.085826196), np.float32(0.09526686), np.float32(0.09604472), np.float32(0.094923176), np.float32(0.11702883), np.float32(0.143578), np.float32(0.1384684), np.float32(0.15277997), np.float32(0.15019898), np.float32(0.11471451), np.float32(0.106497325), np.float32(0.10131408), np.float32(0.095905356), np.float32(0.09308761), np.float32(0.0880532), np.float32(0.08765027), np.float32(0.094829075), np.float32(0.09124597), np.float32(0.08859795), np.float32(0.09196847), np.float32(0.09257051), np.float32(0.07875153), np.float32(0.085824154), np.float32(0.08804312), np.float32(0.08322587), np.float32(0.077801436), np.float32(0.07361061), np.float32(0.07245265), np.float32(0.07260246), np.float32(0.06797254), np.float32(0.06546922), np.float32(0.06128236), np.float32(0.06476015), np.float32(0.06378465), np.float32(0.05889762), np.float32(0.067232385), np.float32(0.07014074), np.float32(0.070307545), np.float32(0.07552776), np.float32(0.077682495), np.float32(0.067714624), np.float32(0.068620674), np.float32(0.07698428), np.float32(0.07852998), np.float32(0.07142154), np.float32(0.08716787), np.float32(0.10484388), np.float32(0.1077222), np.float32(0.106965765), np.float32(0.09812989), np.float32(0.094467096), np.float32(0.083697595), np.float32(0.07167622), np.float32(0.07010464), np.float32(0.073354736), np.float32(0.07747539), np.float32(0.07588996), np.float32(0.078209534), np.float32(0.07740902), np.float32(0.07262295), np.float32(0.0729603), np.float32(0.06225289), np.float32(0.05272626), np.float32(0.052907128), np.float32(0.054412078), np.float32(0.04681966), np.float32(0.042475984), np.float32(0.044624932), np.float32(0.040574435), np.float32(0.036862187), np.float32(0.032846816), np.float32(0.03014734), np.float32(0.030040381), np.float32(0.031118188), np.float32(0.032175288), np.float32(0.03657223), np.float32(0.03769683), np.float32(0.043869372), np.float32(0.040607333), np.float32(0.03758788), np.float32(0.03832636), np.float32(0.03968748), np.float32(0.040013507), np.float32(0.038410507), np.float32(0.041702665), np.float32(0.05301081), np.float32(0.057982188), np.float32(0.06659827), np.float32(0.07204042), np.float32(0.08303596), np.float32(0.0878996), np.float32(0.09628232), np.float32(0.10828229), np.float32(0.1180252), np.float32(0.12890176), np.float32(0.13626485), np.float32(0.15922903), np.float32(0.18085024), np.float32(0.18639484), np.float32(0.18581001), np.float32(0.2079008), np.float32(0.2155883), np.float32(0.22906625), np.float32(0.2506261), np.float32(0.26313186), np.float32(0.26556432), np.float32(0.2919318), np.float32(0.29195663), np.float32(0.27394232), np.float32(0.24407478), np.float32(0.20546234), np.float32(0.16770178), np.float32(0.1569972), np.float32(0.14911465), np.float32(0.14804539), np.float32(0.12566148), np.float32(0.11246708), np.float32(0.10118904), np.float32(0.08522167), np.float32(0.0839159), np.float32(0.07198883), np.float32(0.068627045), np.float32(0.06646605), np.float32(0.0773684), np.float32(0.079769656), np.float32(0.068077646), np.float32(0.06687709), np.float32(0.0567887), np.float32(0.0476898), np.float32(0.044069916), np.float32(0.040719755), np.float32(0.04003049), np.float32(0.03862058), np.float32(0.043777406), np.float32(0.04846932), np.float32(0.04712373), np.float32(0.048055265), np.float32(0.056117047), np.float32(0.060619857), np.float32(0.06448516), np.float32(0.058836203), np.float32(0.05679321), np.float32(0.049135357), np.float32(0.048119776), np.float32(0.050474197), np.float32(0.05482909), np.float32(0.05170698), np.float32(0.04772104), np.float32(0.04549129), np.float32(0.046720013), np.float32(0.044475596), np.float32(0.049216412), np.float32(0.05157665), np.float32(0.050746497), np.float32(0.047471058), np.float32(0.04646235), np.float32(0.043622337), np.float32(0.037936267), np.float32(0.032376092), np.float32(0.03353987), np.float32(0.03488018), np.float32(0.033246804), np.float32(0.034152027), np.float32(0.036607623), np.float32(0.041272696), np.float32(0.044545997), np.float32(0.04781657), np.float32(0.046445157), np.float32(0.043448232), np.float32(0.04062408), np.float32(0.035307385), np.float32(0.03542185), np.float32(0.036045678), np.float32(0.038983162), np.float32(0.039576333), np.float32(0.036150325), np.float32(0.03646079), np.float32(0.042318597), np.float32(0.04706651), np.float32(0.04757237), np.float32(0.05268894), np.float32(0.05819682), np.float32(0.06292491), np.float32(0.06798124), np.float32(0.07170552), np.float32(0.07883054), np.float32(0.07660054), np.float32(0.06402307), np.float32(0.056086395), np.float32(0.055739623), np.float32(0.048478864), np.float32(0.048637822), np.float32(0.044541024), np.float32(0.0424465), np.float32(0.045858964), np.float32(0.047626887), np.float32(0.04741155), np.float32(0.04523265), np.float32(0.042582046), np.float32(0.043523643), np.float32(0.04094223), np.float32(0.038716625), np.float32(0.03347772), np.float32(0.03606688), np.float32(0.031348567), np.float32(0.03177081), np.float32(0.030300403), np.float32(0.03461844), np.float32(0.03677013), np.float32(0.03645204), np.float32(0.037607368), np.float32(0.04178035), np.float32(0.049559996), np.float32(0.058196012), np.float32(0.069572665), np.float32(0.08739328), np.float32(0.106205314), np.float32(0.11729488), np.float32(0.1313202), np.float32(0.14190729), np.float32(0.1521238), np.float32(0.17296956), np.float32(0.20433377), np.float32(0.20700313), np.float32(0.21861383), np.float32(0.2186552), np.float32(0.23376222), np.float32(0.25984892), np.float32(0.2749371), np.float32(0.27138492), np.float32(0.28950852), np.float32(0.26220873), np.float32(0.23148502), np.float32(0.1837085), np.float32(0.1821965), np.float32(0.18084522), np.float32(0.17248857), np.float32(0.1533135), np.float32(0.14164308), np.float32(0.11685724), np.float32(0.105567925), np.float32(0.09776935), np.float32(0.0969204), np.float32(0.080611005), np.float32(0.06912769), np.float32(0.06562874), np.float32(0.062229477), np.float32(0.061134413), np.float32(0.061231438), np.float32(0.07207323), np.float32(0.078217186), np.float32(0.07560757), np.float32(0.07270615), np.float32(0.083164886), np.float32(0.095135346), np.float32(0.102318324), np.float32(0.09806906), np.float32(0.090706795), np.float32(0.08431192), np.float32(0.07118107), np.float32(0.06810458), np.float32(0.05577989), np.float32(0.0615417), np.float32(0.05967134), np.float32(0.05116452), np.float32(0.057682145), np.float32(0.04968902), np.float32(0.05085422), np.float32(0.047716197), np.float32(0.03633778), np.float32(0.03474817), np.float32(0.034835543), np.float32(0.03396151), np.float32(0.03013403), np.float32(0.028601442), np.float32(0.028424101), np.float32(0.02501207), np.float32(0.022516608), np.float32(0.02241294), np.float32(0.022701824), np.float32(0.022583533), np.float32(0.02364538), np.float32(0.026222484), np.float32(0.027348742), np.float32(0.02621924), np.float32(0.029730512), np.float32(0.029776579), np.float32(0.030199593), np.float32(0.031316742), np.float32(0.028077051), np.float32(0.026268343), np.float32(0.024512094), np.float32(0.02472604), np.float32(0.025146822), np.float32(0.028784318), np.float32(0.030044014), np.float32(0.032332424), np.float32(0.038828388), np.float32(0.03814951), np.float32(0.041320883), np.float32(0.045900527), np.float32(0.06345943), np.float32(0.07019752), np.float32(0.07886081), np.float32(0.09526966), np.float32(0.117646955), np.float32(0.12179522), np.float32(0.12540717), np.float32(0.14641674), np.float32(0.14823765), np.float32(0.11250325), np.float32(0.11067004), np.float32(0.12137445), np.float32(0.12410079), np.float32(0.11912103), np.float32(0.1405955), np.float32(0.14666493), np.float32(0.14388269), np.float32(0.14137465), np.float32(0.14344524), np.float32(0.1428248), np.float32(0.120897815), np.float32(0.112592354), np.float32(0.109907605), np.float32(0.09626601), np.float32(0.093606025), np.float32(0.102627516), np.float32(0.10844917), np.float32(0.110469915), np.float32(0.10826298), np.float32(0.10943144), np.float32(0.119060956), np.float32(0.14035794), np.float32(0.14574827), np.float32(0.16068771), np.float32(0.15579414), np.float32(0.16424759), np.float32(0.16196823), np.float32(0.15580411), np.float32(0.15973122), np.float32(0.13991815), np.float32(0.14185695), np.float32(0.12604721), np.float32(0.1178916), np.float32(0.11334533), np.float32(0.12377117), np.float32(0.10543371), np.float32(0.114724815), np.float32(0.10835788), np.float32(0.09792163), np.float32(0.10274829), np.float32(0.10507411), np.float32(0.08176496), np.float32(0.08695437), np.float32(0.0865275), np.float32(0.07941252), np.float32(0.06806053), np.float32(0.06241595), np.float32(0.06265395), np.float32(0.059908867), np.float32(0.054350503), np.float32(0.056422886), np.float32(0.059299193), np.float32(0.05444814), np.float32(0.05058569), np.float32(0.055253137), np.float32(0.05099073), np.float32(0.04961791), np.float32(0.047725327), np.float32(0.049086664), np.float32(0.048277263), np.float32(0.042214572), np.float32(0.041814547), np.float32(0.040136084), np.float32(0.03607681), np.float32(0.036527347), np.float32(0.038194694), np.float32(0.038459983), np.float32(0.03996936), np.float32(0.053233262), np.float32(0.06178002), np.float32(0.06364808), np.float32(0.068332545), np.float32(0.071297675), np.float32(0.07907615), np.float32(0.07434693), np.float32(0.06930279), np.float32(0.06715992), np.float32(0.06185649), np.float32(0.053629834), np.float32(0.056176737), np.float32(0.04886261), np.float32(0.04864672), np.float32(0.048187923), np.float32(0.051177043), np.float32(0.05168765), np.float32(0.053882297), np.float32(0.06134994), np.float32(0.065434046), np.float32(0.06981256), np.float32(0.09676081), np.float32(0.09018797), np.float32(0.06725135), np.float32(0.06061573), np.float32(0.07017056), np.float32(0.077962644), np.float32(0.07459536), np.float32(0.07723131), np.float32(0.08623788), np.float32(0.12958963), np.float32(0.13009551), np.float32(0.13767059), np.float32(0.15259619), np.float32(0.16412824), np.float32(0.19277528), np.float32(0.23206219), np.float32(0.29506764), np.float32(0.35748187), np.float32(0.33140442), np.float32(0.36395016), np.float32(0.3851071), np.float32(0.39923623), np.float32(0.37974355), np.float32(0.34046024), np.float32(0.26011518), np.float32(0.21464486), np.float32(0.21163379), np.float32(0.19816424), np.float32(0.18587965), np.float32(0.17352353), np.float32(0.15919444), np.float32(0.13532378), np.float32(0.12944034), np.float32(0.113034554), np.float32(0.111262396), np.float32(0.124344304), np.float32(0.10934575), np.float32(0.09048669), np.float32(0.087830566), np.float32(0.08475317), np.float32(0.0643537), np.float32(0.044200372), np.float32(0.03540252), np.float32(0.02846286), np.float32(0.026660476), np.float32(0.02514857), np.float32(0.024997253), np.float32(0.026388546), np.float32(0.026861109), np.float32(0.029100623), np.float32(0.03400871), np.float32(0.032522123), np.float32(0.029803762), np.float32(0.029516948), np.float32(0.028693639), np.float32(0.031480953), np.float32(0.027147735), np.float32(0.028653027), np.float32(0.027984468), np.float32(0.031746417), np.float32(0.032917958), np.float32(0.031677585), np.float32(0.03713936), np.float32(0.03887124), np.float32(0.044620417), np.float32(0.042692732), np.float32(0.047798228), np.float32(0.05633206), np.float32(0.06017599), np.float32(0.058661934), np.float32(0.06410291), np.float32(0.0612703), np.float32(0.048161365), np.float32(0.04554766), np.float32(0.04970134), np.float32(0.047253374), np.float32(0.048292242), np.float32(0.047472328), np.float32(0.04809381), np.float32(0.04648293), np.float32(0.05025666), np.float32(0.051211704), np.float32(0.05302064), np.float32(0.052249476), np.float32(0.052279443), np.float32(0.05342903), np.float32(0.053413227), np.float32(0.05085378), np.float32(0.055137932), np.float32(0.056611232), np.float32(0.048009347), np.float32(0.042605087), np.float32(0.043005742), np.float32(0.040587913), np.float32(0.035145655), np.float32(0.033736717), np.float32(0.035967126), np.float32(0.03451924), np.float32(0.036122672), np.float32(0.04014971), np.float32(0.04029995), np.float32(0.045665976), np.float32(0.047993187), np.float32(0.052575696), np.float32(0.063964434), np.float32(0.064402275), np.float32(0.07119155), np.float32(0.09203593), np.float32(0.09787668), np.float32(0.09854442), np.float32(0.08897646), np.float32(0.089989446), np.float32(0.103625275), np.float32(0.114856906), np.float32(0.123042494), np.float32(0.11573536), np.float32(0.12775758), np.float32(0.14785887), np.float32(0.16620134), np.float32(0.16201854), np.float32(0.18816835), np.float32(0.17828554), np.float32(0.1568813), np.float32(0.14863262), np.float32(0.1486786), np.float32(0.14698726), np.float32(0.13991879), np.float32(0.14297272), np.float32(0.14424218), np.float32(0.17879893), np.float32(0.19052185), np.float32(0.20872732), np.float32(0.20092566), np.float32(0.19504519), np.float32(0.18962283), np.float32(0.19828808), np.float32(0.18722293), np.float32(0.21642642), np.float32(0.2213857), np.float32(0.25899565), np.float32(0.28239712), np.float32(0.3081391), np.float32(0.36558938), np.float32(0.373536), np.float32(0.44632196), np.float32(0.5229551), np.float32(0.56629354), np.float32(0.5601104), np.float32(0.55573523), np.float32(0.5949627), np.float32(0.62420756), np.float32(0.6558755), np.float32(0.64895576), np.float32(0.63919026), np.float32(0.6679801), np.float32(0.67751724), np.float32(0.65054697), np.float32(0.6457389), np.float32(0.6841845), np.float32(0.66918457), np.float32(0.6220397), np.float32(0.58955914), np.float32(0.5091985), np.float32(0.5095935), np.float32(0.5033768), np.float32(0.44635388), np.float32(0.39581108), np.float32(0.3711217), np.float32(0.36488023), np.float32(0.25717798), np.float32(0.19340225), np.float32(0.17855479), np.float32(0.15841381), np.float32(0.107152596), np.float32(0.100002505), np.float32(0.08763133), np.float32(0.08457093), np.float32(0.082189515), np.float32(0.08541437), np.float32(0.07991071), np.float32(0.07750334), np.float32(0.07331624), np.float32(0.07698047), np.float32(0.0803822), np.float32(0.072803006), np.float32(0.066655554), np.float32(0.07049222), np.float32(0.077754796), np.float32(0.08154132), np.float32(0.096928455), np.float32(0.112643205), np.float32(0.11244467), np.float32(0.114439), np.float32(0.13329922), np.float32(0.16221116), np.float32(0.17065528), np.float32(0.16655324), np.float32(0.18115827), np.float32(0.2092082), np.float32(0.22737935), np.float32(0.22851045), np.float32(0.25742194), np.float32(0.24552569), np.float32(0.25018567), np.float32(0.27622527), np.float32(0.28969854), np.float32(0.26421872), np.float32(0.23977056), np.float32(0.26677325), np.float32(0.2571596), np.float32(0.26919106), np.float32(0.23093425), np.float32(0.21581158), np.float32(0.15603192), np.float32(0.15255907), np.float32(0.13433413), np.float32(0.13593014), np.float32(0.13885286), np.float32(0.11655704), np.float32(0.10968966), np.float32(0.10873142), np.float32(0.12681907), np.float32(0.11550079), np.float32(0.09880971), np.float32(0.0937272), np.float32(0.0867644), np.float32(0.07156989), np.float32(0.05496572), np.float32(0.058133226), np.float32(0.06131629), np.float32(0.058631502), np.float32(0.059450958), np.float32(0.06374852), np.float32(0.06758474), np.float32(0.06100407), np.float32(0.06411163), np.float32(0.07370057), np.float32(0.073255844), np.float32(0.07715259), np.float32(0.08090056), np.float32(0.08678876), np.float32(0.08138629), np.float32(0.085667826), np.float32(0.08093112), np.float32(0.08110844), np.float32(0.0703091), np.float32(0.065827705), np.float32(0.07317824), np.float32(0.0704436), np.float32(0.06895506), np.float32(0.067570604), np.float32(0.07438661), np.float32(0.07502375), np.float32(0.07843476), np.float32(0.08616715), np.float32(0.099552214), np.float32(0.10718548), np.float32(0.109922685), np.float32(0.115076154), np.float32(0.11374688), np.float32(0.10582917), np.float32(0.09286849), np.float32(0.07928508), np.float32(0.081358634), np.float32(0.07179235), np.float32(0.06397109), np.float32(0.06347299), np.float32(0.05532073), np.float32(0.053789232), np.float32(0.052933153), np.float32(0.04872135), np.float32(0.04694133), np.float32(0.048644796), np.float32(0.045847226), np.float32(0.05173087), np.float32(0.046455294), np.float32(0.04740549), np.float32(0.049116604), np.float32(0.044032827), np.float32(0.036318813), np.float32(0.035340898), np.float32(0.035538953), np.float32(0.03464334), np.float32(0.03566264), np.float32(0.040315956), np.float32(0.03722709), np.float32(0.040140744), np.float32(0.04389797), np.float32(0.042940136), np.float32(0.050843943), np.float32(0.061205167), np.float32(0.07119474), np.float32(0.071689814), np.float32(0.079430595), np.float32(0.08184098), np.float32(0.08487787), np.float32(0.08024415), np.float32(0.07756127), np.float32(0.07502502), np.float32(0.078614675), np.float32(0.07765506), np.float32(0.07983624), np.float32(0.08543254), np.float32(0.09524541), np.float32(0.10060755), np.float32(0.10220287), np.float32(0.1131313), np.float32(0.10462509), np.float32(0.09999804), np.float32(0.101281494), np.float32(0.09991296), np.float32(0.09001217), np.float32(0.08165451), np.float32(0.07710124), np.float32(0.076557845), np.float32(0.06861821), np.float32(0.07441903), np.float32(0.07230053), np.float32(0.08525657), np.float32(0.102901965), np.float32(0.108178236), np.float32(0.12204458), np.float32(0.123383045), np.float32(0.12865674), np.float32(0.12925716), np.float32(0.13004582), np.float32(0.121654764), np.float32(0.1246122), np.float32(0.10919018), np.float32(0.095617294), np.float32(0.10241253), np.float32(0.100465834), np.float32(0.088367715), np.float32(0.09176622), np.float32(0.09990262), np.float32(0.09427002), np.float32(0.104371905), np.float32(0.12293053), np.float32(0.11888328), np.float32(0.12484864), np.float32(0.12726894), np.float32(0.1307633), np.float32(0.107692555), np.float32(0.0944119), np.float32(0.090531364), np.float32(0.081983104), np.float32(0.078667626), np.float32(0.07925901), np.float32(0.080073416), np.float32(0.08372317), np.float32(0.0942048), np.float32(0.09683052), np.float32(0.10699708), np.float32(0.12638772), np.float32(0.12554024), np.float32(0.13859262), np.float32(0.15056483), np.float32(0.15981849), np.float32(0.14917497), np.float32(0.15786235), np.float32(0.1456014), np.float32(0.14524426), np.float32(0.15362728), np.float32(0.18832886), np.float32(0.17520589), np.float32(0.16455442), np.float32(0.17752928), np.float32(0.16845554), np.float32(0.18022175), np.float32(0.19340768), np.float32(0.21600078), np.float32(0.22840558), np.float32(0.23908024), np.float32(0.2651268), np.float32(0.26624557), np.float32(0.33179536), np.float32(0.4114143), np.float32(0.45520452), np.float32(0.42933097), np.float32(0.48275796), np.float32(0.4736659), np.float32(0.48791027), np.float32(0.12734078), np.float32(0.13538495), np.float32(0.1415347), np.float32(0.1526578), np.float32(0.14815742), np.float32(0.15581082), np.float32(0.16445749), np.float32(0.158918), np.float32(0.16723627), np.float32(0.19196889), np.float32(0.20654897), np.float32(0.19688922), np.float32(0.19503075), np.float32(0.2162325), np.float32(0.21699858), np.float32(0.22912052), np.float32(0.21828116), np.float32(0.21321099), np.float32(0.17726772), np.float32(0.17116182), np.float32(0.16628376), np.float32(0.16585873), np.float32(0.14995751), np.float32(0.13377048), np.float32(0.15521522), np.float32(0.17137136), np.float32(0.17990002), np.float32(0.17083108), np.float32(0.17874517), np.float32(0.19560443), np.float32(0.1627303), np.float32(0.17244639), np.float32(0.1754866), np.float32(0.23181726), np.float32(0.19607334), np.float32(0.14907134), np.float32(0.15413892), np.float32(0.15096214), np.float32(0.14546058), np.float32(0.12291294), np.float32(0.1382421), np.float32(0.13464475), np.float32(0.121841684), np.float32(0.12898226), np.float32(0.16502911), np.float32(0.18264553), np.float32(0.20937154), np.float32(0.30981195), np.float32(0.34433806), np.float32(0.38195455), np.float32(0.39460903), np.float32(0.42834434), np.float32(0.3990231), np.float32(0.3984276), np.float32(0.41375926), np.float32(0.4401989), np.float32(0.46162727), np.float32(0.44194746), np.float32(0.4702713), np.float32(0.47665438), np.float32(0.46842766), np.float32(0.48042655), np.float32(0.45754984), np.float32(0.45734194), np.float32(0.39191177), np.float32(0.40773693), np.float32(0.41970775), np.float32(0.43279636), np.float32(0.42541912), np.float32(0.4562503), np.float32(0.49485272), np.float32(0.5075402), np.float32(0.48676002), np.float32(0.47530243), np.float32(0.5019821), np.float32(0.49756312), np.float32(0.49060324), np.float32(0.5000293), np.float32(0.47202143), np.float32(0.4376342), np.float32(0.40906116), np.float32(0.41046348), np.float32(0.3601871), np.float32(0.3501304)], 'MDPLGAPSQFVDVDALPSWGDSCRDELNSSDTTAEIFQEDTVRSPFLYNKDINGKVVLWKGDVALLNCTAIVNTSNESLTDKNPVSESIFMLAGPDLKEDLQKLKGCRTGEAKLTKGFNLAARFIIHTVGPKYKSRYRTAAESSLYSCYRNVLQLAKEQSMSSVGFCVINSAKRGYPLEDATHIALRTVRRFLEIHGETIEKVVFAVSDLEEATYQKLLPLYFPRSLKEENRSLPYLPADIGNAEGEPVVPERQIRISEKPGAPEDNQEEEDEGLGVDLSFIGSHAFARMEGDIDKQRKLILQGQLSEAALQKQHQRNYNRWLCQARSEDLSDIASLKALYQTGVDNCGRTVMVVVGRNIPVTLIDMDKALLYFIHVMDHIAVKEYVLVYFHTLTSEYNHLDSDFLKKLYDVVDVKYKRNLKAVYFVHPTFRSKVSTWFFTTFSVSGLKDKIHHVDSLHQLFSAISPEQIDFPPFVLEYDARENGPYYTSYPPSPDL': [np.float32(0.92457336), np.float32(0.90625775), np.float32(0.9117756), np.float32(0.92444164), np.float32(0.93935347), np.float32(0.8700865), np.float32(0.68714464), np.float32(0.51065), np.float32(0.47488195), np.float32(0.4695647), np.float32(0.40791726), np.float32(0.398697), np.float32(0.34580943), np.float32(0.3365098), np.float32(0.27126008), np.float32(0.2630054), np.float32(0.25885594), np.float32(0.26366827), np.float32(0.26643836), np.float32(0.25057307), np.float32(0.24308665), np.float32(0.26362032), np.float32(0.27328423), np.float32(0.28191453), np.float32(0.2720241), np.float32(0.27439904), np.float32(0.2684938), np.float32(0.27979553), np.float32(0.29817334), np.float32(0.28935766), np.float32(0.29044816), np.float32(0.2856996), np.float32(0.28073633), np.float32(0.2706933), np.float32(0.28329694), np.float32(0.30690637), np.float32(0.3027475), np.float32(0.2883982), np.float32(0.27988482), np.float32(0.2766261), np.float32(0.22572199), np.float32(0.2419749), np.float32(0.20765254), np.float32(0.17570479), np.float32(0.16517438), np.float32(0.14486574), np.float32(0.1277296), np.float32(0.09235988), np.float32(0.09604453), np.float32(0.09487138), np.float32(0.099594474), np.float32(0.090550646), np.float32(0.08645765), np.float32(0.07582974), np.float32(0.069833174), np.float32(0.06439481), np.float32(0.062472384), np.float32(0.057264887), np.float32(0.055073217), np.float32(0.0541993), np.float32(0.049900368), np.float32(0.048311643), np.float32(0.04566627), np.float32(0.039646707), np.float32(0.04277788), np.float32(0.04447417), np.float32(0.04857), np.float32(0.04784149), np.float32(0.06003958), np.float32(0.07018321), np.float32(0.088203825), np.float32(0.10247679), np.float32(0.10652012), np.float32(0.1198709), np.float32(0.11843523), np.float32(0.13240409), np.float32(0.13019139), np.float32(0.11859289), np.float32(0.11947494), np.float32(0.12366435), np.float32(0.130926), np.float32(0.13919109), np.float32(0.13754395), np.float32(0.15634651), np.float32(0.16553508), np.float32(0.1657153), np.float32(0.17112604), np.float32(0.17042898), np.float32(0.15264559), np.float32(0.12652276), np.float32(0.122953616), np.float32(0.14386019), np.float32(0.11382308), np.float32(0.11196549), np.float32(0.10591993), np.float32(0.10012036), np.float32(0.09527647), np.float32(0.09612877), np.float32(0.10678495), np.float32(0.110893175), np.float32(0.11722115), np.float32(0.13364743), np.float32(0.14062229), np.float32(0.13913351), np.float32(0.1552894), np.float32(0.16695873), np.float32(0.15703532), np.float32(0.142004), np.float32(0.12697889), np.float32(0.12578836), np.float32(0.10619285), np.float32(0.09754506), np.float32(0.0942668), np.float32(0.09715245), np.float32(0.08460838), np.float32(0.07259795), np.float32(0.07814102), np.float32(0.069680855), np.float32(0.0631181), np.float32(0.06668115), np.float32(0.07249712), np.float32(0.06802674), np.float32(0.06923745), np.float32(0.06531549), np.float32(0.06958677), np.float32(0.061570015), np.float32(0.06508689), np.float32(0.0682017), np.float32(0.06093206), np.float32(0.05857776), np.float32(0.062408052), np.float32(0.06526808), np.float32(0.066468164), np.float32(0.06682458), np.float32(0.067652516), np.float32(0.066032924), np.float32(0.06429489), np.float32(0.06379889), np.float32(0.07183262), np.float32(0.07033624), np.float32(0.062865995), np.float32(0.058824085), np.float32(0.06443675), np.float32(0.058912266), np.float32(0.049574316), np.float32(0.055922914), np.float32(0.0585328), np.float32(0.059477646), np.float32(0.055796783), np.float32(0.05793897), np.float32(0.05644381), np.float32(0.058817882), np.float32(0.05444556), np.float32(0.052145757), np.float32(0.050457686), np.float32(0.04463698), np.float32(0.045246728), np.float32(0.04472212), np.float32(0.04518602), np.float32(0.041444264), np.float32(0.04921224), np.float32(0.062283464), np.float32(0.06761732), np.float32(0.070920676), np.float32(0.07930191), np.float32(0.08468721), np.float32(0.08210827), np.float32(0.09403463), np.float32(0.10323156), np.float32(0.08741719), np.float32(0.076442994), np.float32(0.07452342), np.float32(0.0713356), np.float32(0.06299867), np.float32(0.052848812), np.float32(0.053741466), np.float32(0.051495608), np.float32(0.049651075), np.float32(0.052558582), np.float32(0.05791889), np.float32(0.057086833), np.float32(0.05573005), np.float32(0.062075038), np.float32(0.06556464), np.float32(0.064123556), np.float32(0.058665), np.float32(0.059030846), np.float32(0.057865385), np.float32(0.054490045), np.float32(0.05253095), np.float32(0.05264983), np.float32(0.044344258), np.float32(0.041946817), np.float32(0.04175399), np.float32(0.04159076), np.float32(0.03841059), np.float32(0.040576115), np.float32(0.046293102), np.float32(0.04698271), np.float32(0.05154385), np.float32(0.06175645), np.float32(0.06910827), np.float32(0.06928017), np.float32(0.066582344), np.float32(0.0753911), np.float32(0.08367945), np.float32(0.07399061), np.float32(0.07139397), np.float32(0.07860965), np.float32(0.075173005), np.float32(0.06942869), np.float32(0.06555023), np.float32(0.07215663), np.float32(0.08015958), np.float32(0.07887574), np.float32(0.08529594), np.float32(0.10247334), np.float32(0.11817484), np.float32(0.14674123), np.float32(0.20447583), np.float32(0.24445881), np.float32(0.2517641), np.float32(0.27205724), np.float32(0.28141853), np.float32(0.2743139), np.float32(0.2590408), np.float32(0.2667114), np.float32(0.29251063), np.float32(0.3019741), np.float32(0.29933825), np.float32(0.34996152), np.float32(0.4164885), np.float32(0.44617724), np.float32(0.5323166), np.float32(0.58056813), np.float32(0.6391618), np.float32(0.68579626), np.float32(0.69428843), np.float32(0.7451161), np.float32(0.7951962), np.float32(0.7760115), np.float32(0.80580384), np.float32(0.8253256), np.float32(0.84868896), np.float32(0.8563582), np.float32(0.8724102), np.float32(0.876562), np.float32(0.89711094), np.float32(0.9425201), np.float32(0.9483424), np.float32(0.9519301), np.float32(0.9524701), np.float32(0.9560829), np.float32(0.9635061), np.float32(0.9664392), np.float32(0.9675281), np.float32(0.9699221), np.float32(0.96884435), np.float32(0.9696042), np.float32(0.9697915), np.float32(0.9657758), np.float32(0.9684378), np.float32(0.9681885), np.float32(0.96727717), np.float32(0.964522), np.float32(0.958937), np.float32(0.95629877), np.float32(0.9482739), np.float32(0.94221985), np.float32(0.92316324), np.float32(0.9078917), np.float32(0.89018136), np.float32(0.86697346), np.float32(0.85067296), np.float32(0.83268493), np.float32(0.8126622), np.float32(0.7973557), np.float32(0.7806696), np.float32(0.7401915), np.float32(0.73979396), np.float32(0.7119172), np.float32(0.67881566), np.float32(0.6401439), np.float32(0.6257817), np.float32(0.59640616), np.float32(0.5398305), np.float32(0.43036383), np.float32(0.34174198), np.float32(0.32675943), np.float32(0.26566377), np.float32(0.22431993), np.float32(0.22012505), np.float32(0.21290423), np.float32(0.2112636), np.float32(0.21730402), np.float32(0.21519585), np.float32(0.20277028), np.float32(0.194451), np.float32(0.19740963), np.float32(0.19870359), np.float32(0.18982217), np.float32(0.20114985), np.float32(0.20938283), np.float32(0.21328874), np.float32(0.19502312), np.float32(0.19287035), np.float32(0.2045229), np.float32(0.16985407), np.float32(0.16660164), np.float32(0.1657763), np.float32(0.15395337), np.float32(0.13113627), np.float32(0.12449245), np.float32(0.13112351), np.float32(0.121045984), np.float32(0.12034115), np.float32(0.11688356), np.float32(0.118587896), np.float32(0.13046929), np.float32(0.1347499), np.float32(0.12862206), np.float32(0.13709617), np.float32(0.13205174), np.float32(0.1459924), np.float32(0.13648751), np.float32(0.11044984), np.float32(0.112324074), np.float32(0.10477534), np.float32(0.09353347), np.float32(0.07856974), np.float32(0.07968086), np.float32(0.087598935), np.float32(0.08633273), np.float32(0.07950233), np.float32(0.09075674), np.float32(0.09631446), np.float32(0.096246585), np.float32(0.09212488), np.float32(0.095175505), np.float32(0.088093355), np.float32(0.07493181), np.float32(0.06350225), np.float32(0.055136636), np.float32(0.05350842), np.float32(0.05017577), np.float32(0.04869148), np.float32(0.054738846), np.float32(0.055166394), np.float32(0.0556111), np.float32(0.051541254), np.float32(0.0519198), np.float32(0.0458153), np.float32(0.047403365), np.float32(0.04687653), np.float32(0.046012864), np.float32(0.037463475), np.float32(0.035909135), np.float32(0.043535843), np.float32(0.039206043), np.float32(0.032385916), np.float32(0.031251654), np.float32(0.027396144), np.float32(0.025736133), np.float32(0.021793868), np.float32(0.0257843), np.float32(0.023856817), np.float32(0.023463406), np.float32(0.026604082), np.float32(0.029062947), np.float32(0.029418644), np.float32(0.027689898), np.float32(0.022934066), np.float32(0.027088108), np.float32(0.03062915), np.float32(0.034502074), np.float32(0.028964968), np.float32(0.031290628), np.float32(0.030519126), np.float32(0.023728665), np.float32(0.022099689), np.float32(0.022126332), np.float32(0.018667554), np.float32(0.017358935), np.float32(0.019068684), np.float32(0.02200591), np.float32(0.02795304), np.float32(0.032981664), np.float32(0.037269108), np.float32(0.046046626), np.float32(0.040676724), np.float32(0.03932979), np.float32(0.048037477), np.float32(0.04727739), np.float32(0.04451205), np.float32(0.044876818), np.float32(0.055032574), np.float32(0.05432088), np.float32(0.045900717), np.float32(0.051472984), np.float32(0.060150087), np.float32(0.065296546), np.float32(0.06784051), np.float32(0.08144756), np.float32(0.0968629), np.float32(0.10423407), np.float32(0.103768736), np.float32(0.11406358), np.float32(0.11937576), np.float32(0.11523553), np.float32(0.10035954), np.float32(0.11226487), np.float32(0.11225133), np.float32(0.090095714), np.float32(0.08759995), np.float32(0.08610303), np.float32(0.08142109), np.float32(0.072718866), np.float32(0.07969903), np.float32(0.09900871), np.float32(0.08370098), np.float32(0.07761285), np.float32(0.07862057), np.float32(0.0937621), np.float32(0.082224235), np.float32(0.07914679), np.float32(0.08769397), np.float32(0.08546401), np.float32(0.08410314), np.float32(0.07624237), np.float32(0.07932754), np.float32(0.07164237), np.float32(0.062343564), np.float32(0.059187144), np.float32(0.059943784), np.float32(0.059436243), np.float32(0.065889), np.float32(0.06735482), np.float32(0.07452096), np.float32(0.0781228), np.float32(0.07813331), np.float32(0.07769965), np.float32(0.0822039), np.float32(0.07717818), np.float32(0.07599217), np.float32(0.07590595), np.float32(0.072986804), np.float32(0.062961645), np.float32(0.06506561), np.float32(0.0707957), np.float32(0.061746743), np.float32(0.058580365), np.float32(0.0634946), np.float32(0.06959431), np.float32(0.0686085), np.float32(0.06947014), np.float32(0.07925379), np.float32(0.09271164), np.float32(0.10142868), np.float32(0.0989697), np.float32(0.122125424), np.float32(0.1367414), np.float32(0.14781232), np.float32(0.15784174), np.float32(0.16127025), np.float32(0.15520541), np.float32(0.1607301), np.float32(0.18168245), np.float32(0.18305705), np.float32(0.15710232), np.float32(0.17006624), np.float32(0.18199274), np.float32(0.22824907), np.float32(0.2501574), np.float32(0.26942536), np.float32(0.31611687), np.float32(0.32778952), np.float32(0.33283612), np.float32(0.32580224), np.float32(0.38110137), np.float32(0.41583505), np.float32(0.45470753), np.float32(0.44189584), np.float32(0.4489063), np.float32(0.4375428), np.float32(0.43824935), np.float32(0.4355886), np.float32(0.46011335), np.float32(0.44902086), np.float32(0.46290445), np.float32(0.5182803), np.float32(0.637766), np.float32(0.6659992), np.float32(0.507786), np.float32(0.5874419), np.float32(0.73807687), np.float32(0.7571864), np.float32(0.7611541)], 'MVALRTSFLNGSKTKAVRYHTILRPILQQRFLRASLALYCLCCVTSYWLASGSIFSLKLIFGSFFKGILCFLFVFPYFVMLKSRMTTTKNVHSSLAKDLMTSFSPRSFFPVYISFVVSVGILTIAYVQGHASSARLQWVTSARMYELPRLNERFVYMMFIAAMMAFASACEHLYFGRDTPEQPVLQIPFFVYVKQNIPSMFKFSVIKSLACGFASPIIYAIFRSSIWKTFLIFTKCFHRLAASKALPRWPVNLGLLFHSLWMTFLINISLNMALLIFRIFLYAGPVVRSRFISMRSNDPNGTLLDGIKTRNKPLTQCIASQELYLICSKDPKRIQSILQDIDRKTSVWQEILNYTLMLCESLSTSLQQSSVTKKSSATETAQSSSRLKNGSATEAFNTIPLKEENVFASSSSQRSRLLEKVKKHGNFSSPDVSQNSFLESLVPASIRKQFSKYPSVIYRTSLFNIFRKTLDRKNAAVLSNPWLLEIHITSLSLLVLKSLQYDTYGVVARDISDILTVYCDTYDKLIAYKRNPPIHASDVFASERTHDFDDMDRIIACLRDGIVEITEKFQDFFLQLNIPTKVERRCWVLYRGRNSTT': [np.float32(0.91543484), np.float32(0.9293221), np.float32(0.86004066), np.float32(0.8398224), np.float32(0.8454441), np.float32(0.8680754), np.float32(0.8661637), np.float32(0.8247915), np.float32(0.8437682), np.float32(0.83008045), np.float32(0.8572126), np.float32(0.8920279), np.float32(0.8785229), np.float32(0.85229164), np.float32(0.8582767), np.float32(0.78233486), np.float32(0.7263473), np.float32(0.694119), np.float32(0.66849625), np.float32(0.66159606), np.float32(0.60549784), np.float32(0.57155466), np.float32(0.5010011), np.float32(0.4496692), np.float32(0.41182208), np.float32(0.31777856), np.float32(0.25995082), np.float32(0.20296668), np.float32(0.18946156), np.float32(0.16114613), np.float32(0.16204591), np.float32(0.16128482), np.float32(0.1566559), np.float32(0.16983357), np.float32(0.14992172), np.float32(0.14103764), np.float32(0.14205438), np.float32(0.13722755), np.float32(0.14446193), np.float32(0.14760137), np.float32(0.14750409), np.float32(0.15428658), np.float32(0.13509113), np.float32(0.161512), np.float32(0.16776808), np.float32(0.16255705), np.float32(0.1860661), np.float32(0.21162294), np.float32(0.28139016), np.float32(0.35425022), np.float32(0.3360767), np.float32(0.2756904), np.float32(0.3037896), np.float32(0.3142248), np.float32(0.26980716), np.float32(0.2800908), np.float32(0.280917), np.float32(0.28043696), np.float32(0.24384417), np.float32(0.26392543), np.float32(0.27823246), np.float32(0.24384417), np.float32(0.24978377), np.float32(0.25701633), np.float32(0.24384417), np.float32(0.2622829), np.float32(0.22380637), np.float32(0.18812543), np.float32(0.19669658), np.float32(0.18178023), np.float32(0.17300312), np.float32(0.16614267), np.float32(0.17824243), np.float32(0.16238646), np.float32(0.17686896), np.float32(0.17870533), np.float32(0.16552395), np.float32(0.19145453), np.float32(0.20692833), np.float32(0.2346501), np.float32(0.30036688), np.float32(0.3373487), np.float32(0.4037072), np.float32(0.43446892), np.float32(0.42927632), np.float32(0.41607958), np.float32(0.4117338), np.float32(0.39188343), np.float32(0.37715754), np.float32(0.3188789), np.float32(0.29506785), np.float32(0.28158152), np.float32(0.2792568), np.float32(0.2774534), np.float32(0.25185403), np.float32(0.25425237), np.float32(0.2450282), np.float32(0.24735501), np.float32(0.22564209), np.float32(0.22193862), np.float32(0.21965544), np.float32(0.16932331), np.float32(0.14437214), np.float32(0.14016658), np.float32(0.11888803), np.float32(0.11715238), np.float32(0.10029556), np.float32(0.09792215), np.float32(0.10173302), np.float32(0.0863824), np.float32(0.07411005), np.float32(0.07416532), np.float32(0.07240261), np.float32(0.060083345), np.float32(0.05429251), np.float32(0.052175213), np.float32(0.052409258), np.float32(0.04343707), np.float32(0.040400945), np.float32(0.04007459), np.float32(0.044263538), np.float32(0.04216788), np.float32(0.04771534), np.float32(0.05506702), np.float32(0.059456214), np.float32(0.062082108), np.float32(0.070960715), np.float32(0.07317154), np.float32(0.07645146), np.float32(0.07680655), np.float32(0.09076547), np.float32(0.09425934), np.float32(0.09043193), np.float32(0.10239425), np.float32(0.107778475), np.float32(0.10923482), np.float32(0.11174317), np.float32(0.12594722), np.float32(0.13627663), np.float32(0.13985991), np.float32(0.13749547), np.float32(0.14163119), np.float32(0.1279181), np.float32(0.113686), np.float32(0.11096365), np.float32(0.11070228), np.float32(0.10689123), np.float32(0.10128402), np.float32(0.099022985), np.float32(0.09410733), np.float32(0.088021174), np.float32(0.08161833), np.float32(0.079125285), np.float32(0.07135522), np.float32(0.067956835), np.float32(0.0605424), np.float32(0.055132452), np.float32(0.05099407), np.float32(0.043052405), np.float32(0.040411122), np.float32(0.03726769), np.float32(0.035890587), np.float32(0.03382481), np.float32(0.03264985), np.float32(0.032823436), np.float32(0.03472905), np.float32(0.038748547), np.float32(0.039313283), np.float32(0.04238469), np.float32(0.04573964), np.float32(0.048782073), np.float32(0.051877283), np.float32(0.055923153), np.float32(0.06375631), np.float32(0.071780324), np.float32(0.0884145), np.float32(0.08461098), np.float32(0.10218957), np.float32(0.10956827), np.float32(0.14429869), np.float32(0.1390703), np.float32(0.14884304), np.float32(0.20511036), np.float32(0.19348468), np.float32(0.18087275), np.float32(0.18199068), np.float32(0.17523341), np.float32(0.16911483), np.float32(0.16122587), np.float32(0.14576711), np.float32(0.1394794), np.float32(0.12871069), np.float32(0.095677435), np.float32(0.08349617), np.float32(0.08373969), np.float32(0.07692863), np.float32(0.07665977), np.float32(0.08041986), np.float32(0.0870791), np.float32(0.077726334), np.float32(0.08458363), np.float32(0.08666222), np.float32(0.08239999), np.float32(0.080709904), np.float32(0.081100576), np.float32(0.083677664), np.float32(0.069406785), np.float32(0.058301672), np.float32(0.061300445), np.float32(0.06336649), np.float32(0.056700427), np.float32(0.054190747), np.float32(0.05183247), np.float32(0.0489777), np.float32(0.053504035), np.float32(0.055103026), np.float32(0.056923028), np.float32(0.05866703), np.float32(0.061695732), np.float32(0.06110808), np.float32(0.05515397), np.float32(0.05807604), np.float32(0.056726467), np.float32(0.063793644), np.float32(0.065509446), np.float32(0.06701613), np.float32(0.06718669), np.float32(0.08055418), np.float32(0.08297644), np.float32(0.07381158), np.float32(0.07943265), np.float32(0.08145806), np.float32(0.08257661), np.float32(0.090009965), np.float32(0.09816252), np.float32(0.119618036), np.float32(0.14768201), np.float32(0.16310096), np.float32(0.16680029), np.float32(0.17225769), np.float32(0.15540034), np.float32(0.16984561), np.float32(0.14879404), np.float32(0.17855981), np.float32(0.14497358), np.float32(0.13605642), np.float32(0.14399338), np.float32(0.1272142), np.float32(0.1352047), np.float32(0.13871609), np.float32(0.12918709), np.float32(0.116082296), np.float32(0.10531138), np.float32(0.10755888), np.float32(0.10643423), np.float32(0.109446675), np.float32(0.0904568), np.float32(0.09411125), np.float32(0.09143816), np.float32(0.08237964), np.float32(0.08030144), np.float32(0.06801084), np.float32(0.058882266), np.float32(0.060665052), np.float32(0.06291931), np.float32(0.06077095), np.float32(0.05448775), np.float32(0.060713172), np.float32(0.06576318), np.float32(0.06412592), np.float32(0.06475105), np.float32(0.074806795), np.float32(0.07646024), np.float32(0.06844758), np.float32(0.06903577), np.float32(0.07659332), np.float32(0.07779209), np.float32(0.082302734), np.float32(0.08337005), np.float32(0.08242948), np.float32(0.08379462), np.float32(0.086267605), np.float32(0.08805228), np.float32(0.10283095), np.float32(0.107732005), np.float32(0.123238094), np.float32(0.13738175), np.float32(0.16763876), np.float32(0.22635457), np.float32(0.2968982), np.float32(0.36955467), np.float32(0.35806432), np.float32(0.39097598), np.float32(0.43789512), np.float32(0.42006075), np.float32(0.4310401), np.float32(0.5133897), np.float32(0.5339258), np.float32(0.50386363), np.float32(0.55395615), np.float32(0.54230094), np.float32(0.507417), np.float32(0.46205568), np.float32(0.47870454), np.float32(0.47933385), np.float32(0.4638315), np.float32(0.45321396), np.float32(0.45060322), np.float32(0.39844793), np.float32(0.4036099), np.float32(0.2967644), np.float32(0.2645626), np.float32(0.24119323), np.float32(0.25241706), np.float32(0.20127049), np.float32(0.18866512), np.float32(0.16968605), np.float32(0.16591376), np.float32(0.13333513), np.float32(0.14902356), np.float32(0.15494338), np.float32(0.1386348), np.float32(0.10511787), np.float32(0.10135263), np.float32(0.091551684), np.float32(0.07639128), np.float32(0.060566064), np.float32(0.06665566), np.float32(0.07315027), np.float32(0.060387895), np.float32(0.068101294), np.float32(0.07722011), np.float32(0.080033764), np.float32(0.0797637), np.float32(0.08456539), np.float32(0.087158136), np.float32(0.08861859), np.float32(0.09251154), np.float32(0.101113886), np.float32(0.09963012), np.float32(0.087790996), np.float32(0.08212063), np.float32(0.07505122), np.float32(0.06972467), np.float32(0.05705534), np.float32(0.055578306), np.float32(0.05690679), np.float32(0.051472347), np.float32(0.05464271), np.float32(0.059976857), np.float32(0.063064046), np.float32(0.055881303), np.float32(0.056709867), np.float32(0.058161132), np.float32(0.054428723), np.float32(0.052997924), np.float32(0.061518416), np.float32(0.08181257), np.float32(0.097514875), np.float32(0.13422006), np.float32(0.1952026), np.float32(0.20964162), np.float32(0.23936288), np.float32(0.29768723), np.float32(0.37779775), np.float32(0.43061423), np.float32(0.48843426), np.float32(0.5703554), np.float32(0.62716424), np.float32(0.6613997), np.float32(0.69600636), np.float32(0.75852954), np.float32(0.7864945), np.float32(0.84239167), np.float32(0.89216936), np.float32(0.90280443), np.float32(0.9165048), np.float32(0.94242555), np.float32(0.9516675), np.float32(0.955701), np.float32(0.95754814), np.float32(0.96015704), np.float32(0.9648868), np.float32(0.96495724), np.float32(0.9663402), np.float32(0.9650584), np.float32(0.9646153), np.float32(0.96169513), np.float32(0.9611084), np.float32(0.95897996), np.float32(0.95968527), np.float32(0.9605007), np.float32(0.9582239), np.float32(0.9586664), np.float32(0.9556616), np.float32(0.9456918), np.float32(0.9491614), np.float32(0.9422095), np.float32(0.9362129), np.float32(0.92075515), np.float32(0.90365845), np.float32(0.8880459), np.float32(0.89220786), np.float32(0.87586534), np.float32(0.8778358), np.float32(0.83988434), np.float32(0.8461312), np.float32(0.84163254), np.float32(0.8473713), np.float32(0.8258305), np.float32(0.83598375), np.float32(0.86605763), np.float32(0.8659039), np.float32(0.86067516), np.float32(0.8657424), np.float32(0.8591412), np.float32(0.8362182), np.float32(0.82334137), np.float32(0.8414539), np.float32(0.84472907), np.float32(0.81449705), np.float32(0.8062461), np.float32(0.8249938), np.float32(0.83412135), np.float32(0.8284914), np.float32(0.8111884), np.float32(0.8200563), np.float32(0.82352215), np.float32(0.8040479), np.float32(0.7779306), np.float32(0.73739946), np.float32(0.7309137), np.float32(0.73623407), np.float32(0.7408802), np.float32(0.6466303), np.float32(0.6576955), np.float32(0.6570868), np.float32(0.6502808), np.float32(0.4961191), np.float32(0.47332263), np.float32(0.53027284), np.float32(0.4574991), np.float32(0.4132746), np.float32(0.3858538), np.float32(0.4302943), np.float32(0.4000135), np.float32(0.36262617), np.float32(0.31448933), np.float32(0.272527), np.float32(0.21250385), np.float32(0.19359893), np.float32(0.15606803), np.float32(0.1431018), np.float32(0.13082771), np.float32(0.112683296), np.float32(0.09758642), np.float32(0.10435636), np.float32(0.09284965), np.float32(0.08773246), np.float32(0.08686479), np.float32(0.07073512), np.float32(0.0746637), np.float32(0.07719391), np.float32(0.070531696), np.float32(0.0664192), np.float32(0.0676626), np.float32(0.06879589), np.float32(0.06390829), np.float32(0.06351039), np.float32(0.06514571), np.float32(0.069143906), np.float32(0.07195286), np.float32(0.06965379), np.float32(0.07553601), np.float32(0.07830987), np.float32(0.07847112), np.float32(0.06765739), np.float32(0.07386992), np.float32(0.077021256), np.float32(0.067458086), np.float32(0.05511707), np.float32(0.0551813), np.float32(0.058971684), np.float32(0.05018757), np.float32(0.043113895), np.float32(0.036533497), np.float32(0.033832405), np.float32(0.031387076), np.float32(0.030627022), np.float32(0.028668152), np.float32(0.03139555), np.float32(0.03212915), np.float32(0.030453058), np.float32(0.028732931), np.float32(0.029006923), np.float32(0.028547987), np.float32(0.02954739), np.float32(0.032113478), np.float32(0.035896122), np.float32(0.035643425), np.float32(0.03940072), np.float32(0.0411377), np.float32(0.03954743), np.float32(0.038593076), np.float32(0.043435335), np.float32(0.043000642), np.float32(0.04452372), np.float32(0.043694634), np.float32(0.04737064), np.float32(0.043939356), np.float32(0.042591184), np.float32(0.046676517), np.float32(0.047045417), np.float32(0.04364298), np.float32(0.038549382), np.float32(0.039069287), np.float32(0.03747921), np.float32(0.03942473), np.float32(0.048684146), np.float32(0.055370554), np.float32(0.05911608), np.float32(0.062043793), np.float32(0.064573154), np.float32(0.07564895), np.float32(0.07705034), np.float32(0.0817518), np.float32(0.095374145), np.float32(0.11699914), np.float32(0.12253347), np.float32(0.13675952), np.float32(0.16930594), np.float32(0.1836596), np.float32(0.19132383), np.float32(0.20919424), np.float32(0.2390256), np.float32(0.25771984), np.float32(0.22815734), np.float32(0.2314438), np.float32(0.28080383), np.float32(0.24404933), np.float32(0.2368368), np.float32(0.2209842), np.float32(0.18873629), np.float32(0.16005963), np.float32(0.15201147), np.float32(0.13876115), np.float32(0.13300778), np.float32(0.12672918), np.float32(0.12311065), np.float32(0.10361362), np.float32(0.089277074), np.float32(0.08923059), np.float32(0.09023994), np.float32(0.07974027), np.float32(0.07155305), np.float32(0.06691217), np.float32(0.06549998), np.float32(0.058164462), np.float32(0.056458388), np.float32(0.058288585), np.float32(0.055302843), np.float32(0.050614312), np.float32(0.053679373), np.float32(0.05793801), np.float32(0.053980608), np.float32(0.05942201), np.float32(0.06725045), np.float32(0.07672333), np.float32(0.08593717), np.float32(0.09895059), np.float32(0.105095655), np.float32(0.10626161), np.float32(0.11157747), np.float32(0.11904561), np.float32(0.117152415), np.float32(0.114922464), np.float32(0.10767443), np.float32(0.11554114), np.float32(0.121017724), np.float32(0.11913454), np.float32(0.119753525), np.float32(0.14663512), np.float32(0.1490515), np.float32(0.16042326), np.float32(0.19839437), np.float32(0.23534276), np.float32(0.25126874), np.float32(0.22717528), np.float32(0.25273293), np.float32(0.2703932), np.float32(0.33920476), np.float32(0.34750205), np.float32(0.33098224), np.float32(0.3145392), np.float32(0.3346557), np.float32(0.33692437), np.float32(0.3428885)], 'MELSAIGEQVFAVESIRKKRVRKGKVEYLVKWKGWPPKYSTWEPEEHILDPRLVMAYEEKEERDRASGYRKRGPKPKRLLLQEPAAPDVLQAASEWEPAEQPPEEEDADLAEGPPPWTPVLPPSEVTVTDITANSVTVTFREAQAAEGFFRDRGGKF': [np.float32(0.5836133), np.float32(0.5065638), np.float32(0.41432297), np.float32(0.3811468), np.float32(0.3686374), np.float32(0.43544194), np.float32(0.5127656), np.float32(0.6330288), np.float32(0.58941317), np.float32(0.5297311), np.float32(0.51175904), np.float32(0.5414014), np.float32(0.43314615), np.float32(0.38165912), np.float32(0.35002238), np.float32(0.365326), np.float32(0.3322044), np.float32(0.26409516), np.float32(0.327321), np.float32(0.32778177), np.float32(0.32289544), np.float32(0.31506768), np.float32(0.33443826), np.float32(0.33240953), np.float32(0.34663892), np.float32(0.3759454), np.float32(0.40095723), np.float32(0.366772), np.float32(0.37560168), np.float32(0.3996313), np.float32(0.344287), np.float32(0.34515947), np.float32(0.32315361), np.float32(0.3591624), np.float32(0.3607494), np.float32(0.37909213), np.float32(0.38419905), np.float32(0.4041372), np.float32(0.40625623), np.float32(0.39317238), np.float32(0.40376154), np.float32(0.40655327), np.float32(0.4011593), np.float32(0.3867219), np.float32(0.40587687), np.float32(0.37904778), np.float32(0.37798965), np.float32(0.44020712), np.float32(0.43653008), np.float32(0.48444563), np.float32(0.5434291), np.float32(0.5358725), np.float32(0.5438358), np.float32(0.52852285), np.float32(0.5209767), np.float32(0.5287061), np.float32(0.5550094), np.float32(0.61209536), np.float32(0.64464915), np.float32(0.7037644), np.float32(0.77233255), np.float32(0.79463124), np.float32(0.84533393), np.float32(0.8627433), np.float32(0.84718406), np.float32(0.880038), np.float32(0.89542574), np.float32(0.91580397), np.float32(0.92518705), np.float32(0.938375), np.float32(0.9456986), np.float32(0.94980097), np.float32(0.95535314), np.float32(0.96269906), np.float32(0.9649152), np.float32(0.968019), np.float32(0.9697072), np.float32(0.9720463), np.float32(0.9741638), np.float32(0.97749764), np.float32(0.9785568), np.float32(0.97947), np.float32(0.979043), np.float32(0.97922266), np.float32(0.97818595), np.float32(0.9779188), np.float32(0.977617), np.float32(0.97717035), np.float32(0.9790906), np.float32(0.9787533), np.float32(0.9769404), np.float32(0.9769265), np.float32(0.97759515), np.float32(0.97869575), np.float32(0.979005), np.float32(0.97901857), np.float32(0.9784394), np.float32(0.97792053), np.float32(0.9763381), np.float32(0.9757578), np.float32(0.9765421), np.float32(0.9777363), np.float32(0.97832483), np.float32(0.9779298), np.float32(0.9781456), np.float32(0.97895676), np.float32(0.9806927), np.float32(0.9789252), np.float32(0.9788142), np.float32(0.9778717), np.float32(0.97626036), np.float32(0.97609496), np.float32(0.9743706), np.float32(0.9727049), np.float32(0.9705687), np.float32(0.968591), np.float32(0.9656753), np.float32(0.96252084), np.float32(0.9594626), np.float32(0.9552953), np.float32(0.95594764), np.float32(0.9548687), np.float32(0.956405), np.float32(0.95224434), np.float32(0.95496386), np.float32(0.9522879), np.float32(0.9449307), np.float32(0.9387433), np.float32(0.9288312), np.float32(0.9269353), np.float32(0.90864706), np.float32(0.90158373), np.float32(0.8981177), np.float32(0.8791553), np.float32(0.865872), np.float32(0.85846144), np.float32(0.8388063), np.float32(0.847112), np.float32(0.84297776), np.float32(0.84882647), np.float32(0.8282777), np.float32(0.80832785), np.float32(0.76907086), np.float32(0.7395366), np.float32(0.7471254), np.float32(0.7594486), np.float32(0.7302274), np.float32(0.77124226), np.float32(0.7918695), np.float32(0.82347363), np.float32(0.79544073), np.float32(0.8282114), np.float32(0.81905866), np.float32(0.7902833), np.float32(0.8106783), np.float32(0.81370306), np.float32(0.8204572)], 'MAGAAAAVAAGAAAGAAAAAVSVAAPGRASAPPPPPPVYCVCRQPYDVNRFMIECDICKDWFHGSCVGVEEHHAVDIDLYHCPNCAVLHGSSLMKKRRNWHRHDYTEIDDGSKPVQAGTRTFIKELRSRVFPSADEIIIKMHGSQLTQRYLEKHGFDVPIMVPKLDDLGLRLPSPTFSVMDVERYVGGDKVIDVIDVARQADSKMTLHNYVKYFMNPNRPKVLNVISLEFSDTKMSELVEVPDIAKKLSWVENYWPDDSVFPKPFVQKYCLMGVQDSYTDFHIDFGGTSVWYHVLWGEKIFYLIKPTDENLARYESWSSSVTQSEVFFGDKVDKCYKCVVKQGHTLFVPTGWIHAVLTSQDCMAFGGNFLHNLNIGMQLRCYEMEKRLKTPDLFKFPFFEAICWFVAKNLLETLKELREDGFQPQTYLVQGVKALHTALKLWMKKELVSEHAFEIPDNVRPGHLIKELSKVIRAIEEENGKPVKSQGIPIVCPVSRSSNEATSPYHSRRKMRKLRDHNVRTPSNLDILELHTREVLKRLEMCPWEEDILSSKLNGKFNKHLQPSSTVPEWRAKDNDLRLLLTNGRIIKDERQPFADQSLYTADSENEEDKRRTKKAKMKIEESSGVEGVEHEESQKPLNGFFTRVKSELRSRSSGYSDISESEDSGPECTALKSIFTTEESESSGDEKKQEITSNFKEESNVMRNFLQKSQKPSRSEIPIKRECPTSTSTEEEAIQGMLSMAGLHYSTCLQRQIQSTDCSGERNSLQDPSSCHGSNHEVRQLYRYDKPVECGYHVKTEDPDLRTSSWIKQFDTSRFHPQDLSRSQKCIRKEGSSEISQRVQSRNYVDSSGSSLQNGKYMQNSNLTSGACQISNGSLSPERPVGETSFSVPLHPTKRPASNPPPISNQATKGKRPKKGMATAKQRLGKILKLNRNGHARFFV': [np.float32(0.9715711), np.float32(0.9745147), np.float32(0.9771081), np.float32(0.97754717), np.float32(0.9643507), np.float32(0.98093444), np.float32(0.9816784), np.float32(0.97848547), np.float32(0.9800348), np.float32(0.97747064), np.float32(0.9743638), np.float32(0.974774), np.float32(0.973868), np.float32(0.9723158), np.float32(0.97623116), np.float32(0.9746799), np.float32(0.97822577), np.float32(0.9761555), np.float32(0.9781783), np.float32(0.9789408), np.float32(0.9808605), np.float32(0.97948956), np.float32(0.9745035), np.float32(0.96863973), np.float32(0.957707), np.float32(0.95182025), np.float32(0.9334452), np.float32(0.9189307), np.float32(0.88619936), np.float32(0.8607755), np.float32(0.8236582), np.float32(0.78825957), np.float32(0.7458211), np.float32(0.7044864), np.float32(0.68646806), np.float32(0.6641245), np.float32(0.5983085), np.float32(0.5325651), np.float32(0.4858783), np.float32(0.4207512), np.float32(0.35792965), np.float32(0.2784928), np.float32(0.235661), np.float32(0.16748445), np.float32(0.14833467), np.float32(0.1239297), np.float32(0.10788869), np.float32(0.10378955), np.float32(0.103009425), np.float32(0.09806527), np.float32(0.097685255), np.float32(0.09735664), np.float32(0.10167007), np.float32(0.102304526), np.float32(0.103465244), np.float32(0.10404936), np.float32(0.103818215), np.float32(0.10235911), np.float32(0.103502184), np.float32(0.1036435), np.float32(0.10677672), np.float32(0.106663235), np.float32(0.11120088), np.float32(0.1171503), np.float32(0.12528715), np.float32(0.13038287), np.float32(0.14218716), np.float32(0.1545851), np.float32(0.14966981), np.float32(0.16000669), np.float32(0.15934256), np.float32(0.14945754), np.float32(0.15180543), np.float32(0.13883017), np.float32(0.13992377), np.float32(0.12699479), np.float32(0.12242691), np.float32(0.12007802), np.float32(0.11551102), np.float32(0.12665911), np.float32(0.12845978), np.float32(0.12969886), np.float32(0.12866038), np.float32(0.12376723), np.float32(0.13356403), np.float32(0.13309051), np.float32(0.13784367), np.float32(0.14687645), np.float32(0.1395584), np.float32(0.15430094), np.float32(0.14970751), np.float32(0.15853298), np.float32(0.16417547), np.float32(0.1686149), np.float32(0.18287614), np.float32(0.17950366), np.float32(0.18136874), np.float32(0.19785507), np.float32(0.2271695), np.float32(0.25064114), np.float32(0.2666147), np.float32(0.31113276), np.float32(0.37637565), np.float32(0.3785736), np.float32(0.3950584), np.float32(0.41723034), np.float32(0.41484353), np.float32(0.3784242), np.float32(0.3579396), np.float32(0.34123093), np.float32(0.27116385), np.float32(0.22165434), np.float32(0.21360913), np.float32(0.22483227), np.float32(0.19993721), np.float32(0.18233962), np.float32(0.17068821), np.float32(0.18639931), np.float32(0.17184423), np.float32(0.14923714), np.float32(0.15920325), np.float32(0.14988793), np.float32(0.12573944), np.float32(0.11343769), np.float32(0.09762158), np.float32(0.077282876), np.float32(0.06602662), np.float32(0.060561422), np.float32(0.058098067), np.float32(0.049393535), np.float32(0.049461577), np.float32(0.052221403), np.float32(0.051983044), np.float32(0.052563053), np.float32(0.054151367), np.float32(0.053796582), np.float32(0.05308327), np.float32(0.054680523), np.float32(0.05999998), np.float32(0.054703604), np.float32(0.055132613), np.float32(0.05739865), np.float32(0.060908493), np.float32(0.07320551), np.float32(0.07451851), np.float32(0.07248839), np.float32(0.070029765), np.float32(0.067459226), np.float32(0.058824874), np.float32(0.057282988), np.float32(0.058001235), np.float32(0.06531654), np.float32(0.06528419), np.float32(0.0644067), np.float32(0.06815568), np.float32(0.074477725), np.float32(0.06990729), np.float32(0.066830285), np.float32(0.07039608), np.float32(0.07242383), np.float32(0.063658535), np.float32(0.064482085), np.float32(0.06927346), np.float32(0.075705335), np.float32(0.06850672), np.float32(0.056302007), np.float32(0.053765815), np.float32(0.04860798), np.float32(0.04747292), np.float32(0.04520351), np.float32(0.044170495), np.float32(0.048482396), np.float32(0.05290898), np.float32(0.054632444), np.float32(0.057821255), np.float32(0.06021435), np.float32(0.061156243), np.float32(0.071051665), np.float32(0.06548101), np.float32(0.06031129), np.float32(0.05578071), np.float32(0.055528417), np.float32(0.053381797), np.float32(0.045061976), np.float32(0.047647957), np.float32(0.042704865), np.float32(0.03823423), np.float32(0.041101478), np.float32(0.04414215), np.float32(0.04964156), np.float32(0.052997842), np.float32(0.057630867), np.float32(0.06698848), np.float32(0.06572442), np.float32(0.0725585), np.float32(0.06717128), np.float32(0.06590239), np.float32(0.067472085), np.float32(0.064657755), np.float32(0.0510987), np.float32(0.04890269), np.float32(0.04466347), np.float32(0.038980875), np.float32(0.040830567), np.float32(0.04462851), np.float32(0.04988944), np.float32(0.06589242), np.float32(0.077880345), np.float32(0.07931457), np.float32(0.08820916), np.float32(0.08520606), np.float32(0.07841363), np.float32(0.07296879), np.float32(0.0656571), np.float32(0.055471424), np.float32(0.049625758), np.float32(0.04212749), np.float32(0.041529506), np.float32(0.040568143), np.float32(0.044047926), np.float32(0.043383833), np.float32(0.04526318), np.float32(0.05630217), np.float32(0.061679397), np.float32(0.06273367), np.float32(0.075981684), np.float32(0.08123169), np.float32(0.07904561), np.float32(0.077941254), np.float32(0.06988224), np.float32(0.066878505), np.float32(0.068143785), np.float32(0.060838804), np.float32(0.057524852), np.float32(0.07192762), np.float32(0.08230421), np.float32(0.07609377), np.float32(0.085081875), np.float32(0.09019507), np.float32(0.089011446), np.float32(0.10178236), np.float32(0.10319413), np.float32(0.11506625), np.float32(0.10765836), np.float32(0.10407539), np.float32(0.1042072), np.float32(0.10310256), np.float32(0.1106679), np.float32(0.10979751), np.float32(0.09692913), np.float32(0.105480045), np.float32(0.1166625), np.float32(0.112466015), np.float32(0.11306825), np.float32(0.104706705), np.float32(0.097109474), np.float32(0.10821421), np.float32(0.098641045), np.float32(0.08405155), np.float32(0.07641401), np.float32(0.088440016), np.float32(0.08860925), np.float32(0.08962563), np.float32(0.09718453), np.float32(0.09860743), np.float32(0.094285004), np.float32(0.09152591), np.float32(0.099742986), np.float32(0.09233239), np.float32(0.07591506), np.float32(0.06498847), np.float32(0.058744352), np.float32(0.055789597), np.float32(0.0541505), np.float32(0.054343164), np.float32(0.05014442), np.float32(0.0469248), np.float32(0.042697117), np.float32(0.039651066), np.float32(0.033630952), np.float32(0.027685964), np.float32(0.027097566), np.float32(0.0272047), np.float32(0.026581157), np.float32(0.027533315), np.float32(0.029076705), np.float32(0.03017073), np.float32(0.03228207), np.float32(0.028211337), np.float32(0.02608109), np.float32(0.025788048), np.float32(0.02252487), np.float32(0.019617502), np.float32(0.020193355), np.float32(0.019103816), np.float32(0.020341687), np.float32(0.021705898), np.float32(0.023673045), np.float32(0.022643453), np.float32(0.022248292), np.float32(0.022938281), np.float32(0.025157113), np.float32(0.027396034), np.float32(0.033535704), np.float32(0.037980095), np.float32(0.03722677), np.float32(0.039512504), np.float32(0.044714455), np.float32(0.04946016), np.float32(0.048863728), np.float32(0.05325303), np.float32(0.056738786), np.float32(0.061496105), np.float32(0.075557806), np.float32(0.08134662), np.float32(0.092841886), np.float32(0.10387795), np.float32(0.103774965), np.float32(0.110537075), np.float32(0.11161873), np.float32(0.106980436), np.float32(0.10252071), np.float32(0.10596027), np.float32(0.10534047), np.float32(0.09536758), np.float32(0.09740941), np.float32(0.0948779), np.float32(0.081272356), np.float32(0.07064269), np.float32(0.076692596), np.float32(0.07465497), np.float32(0.07578497), np.float32(0.070328414), np.float32(0.06548021), np.float32(0.055973034), np.float32(0.052022163), np.float32(0.04493713), np.float32(0.0437718), np.float32(0.044779677), np.float32(0.04401047), np.float32(0.042595144), np.float32(0.040064115), np.float32(0.0364751), np.float32(0.029246962), np.float32(0.026759023), np.float32(0.02165655), np.float32(0.018160203), np.float32(0.01899924), np.float32(0.021069266), np.float32(0.021187155), np.float32(0.02276336), np.float32(0.024805063), np.float32(0.025199004), np.float32(0.022962457), np.float32(0.020467766), np.float32(0.020294959), np.float32(0.020316523), np.float32(0.019475965), np.float32(0.02000562), np.float32(0.022256013), np.float32(0.024802761), np.float32(0.026590126), np.float32(0.02904012), np.float32(0.028145475), np.float32(0.030389631), np.float32(0.033247065), np.float32(0.033605922), np.float32(0.03652569), np.float32(0.039376687), np.float32(0.041672427), np.float32(0.042764224), np.float32(0.04332991), np.float32(0.03833813), np.float32(0.03937317), np.float32(0.04685014), np.float32(0.05123234), np.float32(0.049720105), np.float32(0.06020948), np.float32(0.0639283), np.float32(0.06681545), np.float32(0.072204344), np.float32(0.07424065), np.float32(0.08311929), np.float32(0.08368362), np.float32(0.07807266), np.float32(0.08873383), np.float32(0.08697352), np.float32(0.082353726), np.float32(0.07954767), np.float32(0.076108865), np.float32(0.06793464), np.float32(0.062957235), np.float32(0.059115656), np.float32(0.05601819), np.float32(0.04905197), np.float32(0.04300558), np.float32(0.04672957), np.float32(0.04067652), np.float32(0.032137446), np.float32(0.026858741), np.float32(0.029259982), np.float32(0.024852987), np.float32(0.022130763), np.float32(0.023481501), np.float32(0.023761183), np.float32(0.021933852), np.float32(0.023435207), np.float32(0.02538295), np.float32(0.031235812), np.float32(0.03321374), np.float32(0.035546247), np.float32(0.042397924), np.float32(0.04430597), np.float32(0.049641747), np.float32(0.05782291), np.float32(0.065044865), np.float32(0.06171944), np.float32(0.066704355), np.float32(0.08015948), np.float32(0.085334584), np.float32(0.07582202), np.float32(0.080124095), np.float32(0.08604532), np.float32(0.086201325), np.float32(0.0763136), np.float32(0.08189146), np.float32(0.08229037), np.float32(0.07024624), np.float32(0.06616253), np.float32(0.071759485), np.float32(0.06283068), np.float32(0.04864421), np.float32(0.045892544), np.float32(0.046003938), np.float32(0.04695795), np.float32(0.043394443), np.float32(0.041574057), np.float32(0.041338585), np.float32(0.043824542), np.float32(0.049065486), np.float32(0.054928042), np.float32(0.05761812), np.float32(0.05918259), np.float32(0.06307275), np.float32(0.070605844), np.float32(0.07371201), np.float32(0.07887467), np.float32(0.08777618), np.float32(0.09675879), np.float32(0.0972718), np.float32(0.10994452), np.float32(0.12882666), np.float32(0.1156917), np.float32(0.10031057), np.float32(0.12238567), np.float32(0.1280085), np.float32(0.10166147), np.float32(0.09318674), np.float32(0.100576036), np.float32(0.095258236), np.float32(0.08376371), np.float32(0.08987408), np.float32(0.0797215), np.float32(0.0670393), np.float32(0.06899286), np.float32(0.0815535), np.float32(0.08797055), np.float32(0.10992318), np.float32(0.11335496), np.float32(0.12263635), np.float32(0.122181326), np.float32(0.12109328), np.float32(0.13819875), np.float32(0.15748572), np.float32(0.17370434), np.float32(0.17800015), np.float32(0.22698145), np.float32(0.28891078), np.float32(0.28903422), np.float32(0.3946792), np.float32(0.47010142), np.float32(0.5244713), np.float32(0.51274574), np.float32(0.55955285), np.float32(0.63725424), np.float32(0.6679331), np.float32(0.7041882), np.float32(0.8137444), np.float32(0.8545328), np.float32(0.89135253), np.float32(0.9208035), np.float32(0.94018406), np.float32(0.93679714), np.float32(0.9499817), np.float32(0.9540724), np.float32(0.95064086), np.float32(0.95066744), np.float32(0.96257365), np.float32(0.95883644), np.float32(0.95636964), np.float32(0.94895226), np.float32(0.95075786), np.float32(0.95313686), np.float32(0.9475442), np.float32(0.9453005), np.float32(0.95338035), np.float32(0.95383304), np.float32(0.9522477), np.float32(0.9508885), np.float32(0.95468616), np.float32(0.95149785), np.float32(0.9390725), np.float32(0.93001294), np.float32(0.91110444), np.float32(0.89380324), np.float32(0.86464894), np.float32(0.8215158), np.float32(0.743757), np.float32(0.69380575), np.float32(0.6697154), np.float32(0.5812856), np.float32(0.54423267), np.float32(0.5422853), np.float32(0.47550908), np.float32(0.4150756), np.float32(0.42732483), np.float32(0.41552302), np.float32(0.36632404), np.float32(0.34242454), np.float32(0.30610314), np.float32(0.25235716), np.float32(0.22040814), np.float32(0.1940952), np.float32(0.21212801), np.float32(0.20835647), np.float32(0.22157727), np.float32(0.22697978), np.float32(0.21313894), np.float32(0.19290242), np.float32(0.19760871), np.float32(0.23375425), np.float32(0.24408455), np.float32(0.2605989), np.float32(0.28189367), np.float32(0.2953467), np.float32(0.29079086), np.float32(0.29289642), np.float32(0.35004258), np.float32(0.42205364), np.float32(0.42356592), np.float32(0.46586916), np.float32(0.53425294), np.float32(0.52843064), np.float32(0.5249983), np.float32(0.59893787), np.float32(0.590387), np.float32(0.5881665), np.float32(0.5864444), np.float32(0.55405694), np.float32(0.5679339), np.float32(0.6311635), np.float32(0.6548317), np.float32(0.6312515), np.float32(0.6076684), np.float32(0.564466), np.float32(0.5574982), np.float32(0.6200664), np.float32(0.6603506), np.float32(0.58346134), np.float32(0.60232174), np.float32(0.60179925), np.float32(0.58580893), np.float32(0.5251171), np.float32(0.4992485), np.float32(0.49549142), np.float32(0.4268727), np.float32(0.44991067), np.float32(0.46561277), np.float32(0.4445071), np.float32(0.47664094), np.float32(0.46979344), np.float32(0.47410104), np.float32(0.48449928), np.float32(0.49741763), np.float32(0.49652246), np.float32(0.5556626), np.float32(0.5434628), np.float32(0.58957887), np.float32(0.6116923), np.float32(0.6279629), np.float32(0.6944164), np.float32(0.7746698), np.float32(0.7907695), np.float32(0.8468428), np.float32(0.8615283), np.float32(0.866949), np.float32(0.8693386), np.float32(0.8745642), np.float32(0.88022864), np.float32(0.9064337), np.float32(0.9108871), np.float32(0.9133118), np.float32(0.9244225), np.float32(0.9220193), np.float32(0.9284499), np.float32(0.9367713), np.float32(0.9285747), np.float32(0.9274654), np.float32(0.9277369), np.float32(0.93419844), np.float32(0.9403303), np.float32(0.94399697), np.float32(0.9426861), np.float32(0.9494055), np.float32(0.9510145), np.float32(0.9509996), np.float32(0.95390856), np.float32(0.9537707), np.float32(0.9606203), np.float32(0.9647777), np.float32(0.96794945), np.float32(0.9706353), np.float32(0.96794677), np.float32(0.96903855), np.float32(0.972438), np.float32(0.97334754), np.float32(0.9738652), np.float32(0.9744039), np.float32(0.97507834), np.float32(0.97529), np.float32(0.9739119), np.float32(0.97212076), np.float32(0.9679347), np.float32(0.9626311), np.float32(0.9583257), np.float32(0.95335555), np.float32(0.95046604), np.float32(0.9525096), np.float32(0.95132655), np.float32(0.9481133), np.float32(0.95039755), np.float32(0.948783), np.float32(0.94884396), np.float32(0.9486876), np.float32(0.9425457), np.float32(0.9382479), np.float32(0.94367266), np.float32(0.9440835), np.float32(0.94776976), np.float32(0.9518681), np.float32(0.94298375), np.float32(0.94671404), np.float32(0.95228714), np.float32(0.95607555), np.float32(0.95899355), np.float32(0.9646627), np.float32(0.96646625), np.float32(0.97066957), np.float32(0.9718583), np.float32(0.97414994), np.float32(0.97429216), np.float32(0.9731618), np.float32(0.9707427), np.float32(0.97008353), np.float32(0.9691241), np.float32(0.969556), np.float32(0.96777046), np.float32(0.97061735), np.float32(0.97179306), np.float32(0.9728937), np.float32(0.9742664), np.float32(0.97423756), np.float32(0.97551006), np.float32(0.974861), np.float32(0.9751232), np.float32(0.974448), np.float32(0.97399944), np.float32(0.97344255), np.float32(0.97307116), np.float32(0.9718526), np.float32(0.9710311), np.float32(0.9719345), np.float32(0.97075504), np.float32(0.9705128), np.float32(0.9702712), np.float32(0.96966773), np.float32(0.96734256), np.float32(0.9644537), np.float32(0.9588038), np.float32(0.9542456), np.float32(0.95148647), np.float32(0.9441181), np.float32(0.93256193), np.float32(0.93301314), np.float32(0.9264209), np.float32(0.9298314), np.float32(0.9382681), np.float32(0.9395528), np.float32(0.9395487), np.float32(0.9495305), np.float32(0.9523038), np.float32(0.9508113), np.float32(0.94949687), np.float32(0.9569733), np.float32(0.952712), np.float32(0.9507554), np.float32(0.9511922), np.float32(0.95271266), np.float32(0.9533545), np.float32(0.94757396), np.float32(0.94896483), np.float32(0.95102215), np.float32(0.9560604), np.float32(0.9526149), np.float32(0.9570816), np.float32(0.9617374), np.float32(0.961716), np.float32(0.9626939), np.float32(0.9624505), np.float32(0.96295655), np.float32(0.96069247), np.float32(0.9571593), np.float32(0.9437134), np.float32(0.937355), np.float32(0.9350974), np.float32(0.897997), np.float32(0.87837744), np.float32(0.85910183), np.float32(0.8111363), np.float32(0.75275886), np.float32(0.65258557), np.float32(0.6217298), np.float32(0.56310064), np.float32(0.508897), np.float32(0.481061), np.float32(0.46113315), np.float32(0.4494625), np.float32(0.4328345), np.float32(0.44633314), np.float32(0.377257), np.float32(0.35244563), np.float32(0.37555346), np.float32(0.3382514), np.float32(0.34547436), np.float32(0.3891833), np.float32(0.36342865), np.float32(0.35283652), np.float32(0.4073474), np.float32(0.3837024), np.float32(0.41298926), np.float32(0.5122895), np.float32(0.6883916), np.float32(0.6908336), np.float32(0.6747183), np.float32(0.7358508), np.float32(0.7417032), np.float32(0.78809), np.float32(0.7573711), np.float32(0.8037875), np.float32(0.8209886), np.float32(0.84014136), np.float32(0.8644397), np.float32(0.86922455), np.float32(0.8831521), np.float32(0.8862451), np.float32(0.9059175), np.float32(0.9220277), np.float32(0.9256716), np.float32(0.9116432), np.float32(0.8921369), np.float32(0.895497), np.float32(0.85092485), np.float32(0.84251535), np.float32(0.8332425), np.float32(0.8522188), np.float32(0.84321296), np.float32(0.85644513), np.float32(0.8545914), np.float32(0.86209726), np.float32(0.86822116), np.float32(0.8725376), np.float32(0.84468395), np.float32(0.8808455), np.float32(0.8975929), np.float32(0.8924659), np.float32(0.8584913), np.float32(0.90789723), np.float32(0.89943224), np.float32(0.9149698), np.float32(0.9224957), np.float32(0.9048401), np.float32(0.900775), np.float32(0.9015023), np.float32(0.8835497), np.float32(0.9212846), np.float32(0.89787275), np.float32(0.8936587), np.float32(0.8398858), np.float32(0.81685853), np.float32(0.8677275), np.float32(0.80123216), np.float32(0.7869971), np.float32(0.7257111), np.float32(0.70920515), np.float32(0.67125374), np.float32(0.71588975), np.float32(0.69319683), np.float32(0.67643833), np.float32(0.6740753), np.float32(0.6842495), np.float32(0.6969326), np.float32(0.7302855), np.float32(0.7260168), np.float32(0.69591665), np.float32(0.691559), np.float32(0.7158045), np.float32(0.7307728), np.float32(0.7635193), np.float32(0.8134444), np.float32(0.8444008), np.float32(0.82907385), np.float32(0.8477851), np.float32(0.85286725), np.float32(0.8866337), np.float32(0.8976312), np.float32(0.8966617), np.float32(0.90890837), np.float32(0.91661495), np.float32(0.92346007), np.float32(0.93187267), np.float32(0.9366165), np.float32(0.9384751), np.float32(0.940994), np.float32(0.95521647), np.float32(0.9606994), np.float32(0.9620002), np.float32(0.96515346), np.float32(0.96322125), np.float32(0.96319723), np.float32(0.9643343), np.float32(0.96644574), np.float32(0.9694065), np.float32(0.971037), np.float32(0.9714234), np.float32(0.97139144), np.float32(0.9726389), np.float32(0.9744523), np.float32(0.97432625), np.float32(0.974742), np.float32(0.97544026), np.float32(0.9753332), np.float32(0.974724), np.float32(0.97559696), np.float32(0.97633296), np.float32(0.97711074), np.float32(0.97728527), np.float32(0.9780085), np.float32(0.977461), np.float32(0.977687), np.float32(0.9785008), np.float32(0.9785679), np.float32(0.9791864), np.float32(0.97953963), np.float32(0.9798149), np.float32(0.9802695), np.float32(0.97998446), np.float32(0.98006296), np.float32(0.9801664), np.float32(0.9806919), np.float32(0.9808693), np.float32(0.9814781), np.float32(0.98169774), np.float32(0.9823155), np.float32(0.98250073), np.float32(0.9832071), np.float32(0.9831708), np.float32(0.98259485), np.float32(0.9825211), np.float32(0.981873), np.float32(0.9822803), np.float32(0.98256624), np.float32(0.98248833), np.float32(0.9826921), np.float32(0.983444), np.float32(0.98446125), np.float32(0.9846912), np.float32(0.98513883), np.float32(0.9851104), np.float32(0.9849454), np.float32(0.9855458), np.float32(0.9857927), np.float32(0.9852573), np.float32(0.98537725), np.float32(0.9845883), np.float32(0.9840221), np.float32(0.98453325), np.float32(0.98397785), np.float32(0.9837496), np.float32(0.98466253), np.float32(0.9842078), np.float32(0.98442876), np.float32(0.9848564), np.float32(0.9848022), np.float32(0.9846771), np.float32(0.9847015), np.float32(0.98349035), np.float32(0.9836426), np.float32(0.9819655), np.float32(0.9814882), np.float32(0.98125273), np.float32(0.98066837), np.float32(0.9785209), np.float32(0.9752294), np.float32(0.97470266), np.float32(0.9726011), np.float32(0.9705761), np.float32(0.9644809), np.float32(0.9641116), np.float32(0.95855474), np.float32(0.95400035), np.float32(0.9490241), np.float32(0.9440591), np.float32(0.9386189), np.float32(0.93818986), np.float32(0.93281454), np.float32(0.92334634), np.float32(0.9225906), np.float32(0.9072604), np.float32(0.89878696), np.float32(0.9071436), np.float32(0.89780444), np.float32(0.8916734), np.float32(0.8918199), np.float32(0.8758371), np.float32(0.8782938), np.float32(0.8692578), np.float32(0.84727126), np.float32(0.80741894), np.float32(0.78653115), np.float32(0.814496), np.float32(0.8660505)], 'MFSLTIFLVSSPTRVLLSIYRPQSCRSTPRPETKTCCIDAIARPDGFLCFYGQYAANTLCHPEVAHEPGEEDLSPEERRVLERKMKKILKKEKKRLKEEEESLKVKASGATASQQALDYLTCWAENHTEWKFQKTRQTWLLQHIFDFEKIPDDKFSVMLQYLEGLRGGARETTVQKALALIEESGQTPEDRSAQQRAQRAREVIQLLS': [np.float32(0.8643638), np.float32(0.91152525), np.float32(0.9157894), np.float32(0.91401494), np.float32(0.9012201), np.float32(0.87821496), np.float32(0.8578099), np.float32(0.8001706), np.float32(0.77038217), np.float32(0.75123024), np.float32(0.72873604), np.float32(0.66283137), np.float32(0.5640613), np.float32(0.6014702), np.float32(0.6456992), np.float32(0.6639951), np.float32(0.69074774), np.float32(0.7346928), np.float32(0.74637747), np.float32(0.7485321), np.float32(0.71339846), np.float32(0.7061953), np.float32(0.69337887), np.float32(0.68967026), np.float32(0.65425575), np.float32(0.6085499), np.float32(0.56504595), np.float32(0.5001892), np.float32(0.45169058), np.float32(0.4280495), np.float32(0.38954526), np.float32(0.38778225), np.float32(0.3878033), np.float32(0.38650832), np.float32(0.36905435), np.float32(0.32888886), np.float32(0.30592832), np.float32(0.29872867), np.float32(0.24650776), np.float32(0.22632149), np.float32(0.22266927), np.float32(0.2036851), np.float32(0.19062336), np.float32(0.16480787), np.float32(0.14242327), np.float32(0.14160076), np.float32(0.14300849), np.float32(0.15297183), np.float32(0.16379528), np.float32(0.17815648), np.float32(0.2952297), np.float32(0.29680133), np.float32(0.2646386), np.float32(0.30998448), np.float32(0.33128875), np.float32(0.32559687), np.float32(0.34312406), np.float32(0.3430773), np.float32(0.3653191), np.float32(0.42411664), np.float32(0.48727632), np.float32(0.5527917), np.float32(0.57084084), np.float32(0.6206984), np.float32(0.647631), np.float32(0.63946325), np.float32(0.6140134), np.float32(0.61563015), np.float32(0.60820353), np.float32(0.58112204), np.float32(0.52579373), np.float32(0.5748964), np.float32(0.5971387), np.float32(0.60714763), np.float32(0.6417933), np.float32(0.6874971), np.float32(0.6785606), np.float32(0.65776795), np.float32(0.6504024), np.float32(0.62335324), np.float32(0.5895508), np.float32(0.5833591), np.float32(0.5457697), np.float32(0.49703932), np.float32(0.4251965), np.float32(0.42311233), np.float32(0.42200074), np.float32(0.4282189), np.float32(0.40584546), np.float32(0.3879222), np.float32(0.40594494), np.float32(0.4093674), np.float32(0.440715), np.float32(0.47697195), np.float32(0.5345717), np.float32(0.5331258), np.float32(0.57740647), np.float32(0.61527026), np.float32(0.5989089), np.float32(0.6157438), np.float32(0.6349084), np.float32(0.6371247), np.float32(0.5967549), np.float32(0.56591195), np.float32(0.55391914), np.float32(0.5139361), np.float32(0.49010655), np.float32(0.4368619), np.float32(0.37347394), np.float32(0.35582286), np.float32(0.33158615), np.float32(0.3435526), np.float32(0.34328982), np.float32(0.35604215), np.float32(0.3725617), np.float32(0.37190542), np.float32(0.3697368), np.float32(0.3609531), np.float32(0.30316186), np.float32(0.27314427), np.float32(0.25770932), np.float32(0.25073645), np.float32(0.24046704), np.float32(0.22792341), np.float32(0.21636277), np.float32(0.2113301), np.float32(0.19576836), np.float32(0.19154814), np.float32(0.18936594), np.float32(0.19134805), np.float32(0.18906139), np.float32(0.18369192), np.float32(0.1690049), np.float32(0.16623458), np.float32(0.1731534), np.float32(0.18363494), np.float32(0.18862417), np.float32(0.19491832), np.float32(0.17880005), np.float32(0.1723478), np.float32(0.1774685), np.float32(0.17675687), np.float32(0.19461598), np.float32(0.16886425), np.float32(0.16421467), np.float32(0.15759324), np.float32(0.13752975), np.float32(0.10464751), np.float32(0.13139188), np.float32(0.1270024), np.float32(0.11712944), np.float32(0.11644563), np.float32(0.14693746), np.float32(0.15147331), np.float32(0.14423075), np.float32(0.15594384), np.float32(0.18890537), np.float32(0.17646003), np.float32(0.16526349), np.float32(0.18174967), np.float32(0.16422881), np.float32(0.1427226), np.float32(0.14015405), np.float32(0.14263256), np.float32(0.13417812), np.float32(0.11344412), np.float32(0.11685334), np.float32(0.12303675), np.float32(0.10799859), np.float32(0.100373656), np.float32(0.13057216), np.float32(0.14601113), np.float32(0.14247501), np.float32(0.1828284), np.float32(0.21414421), np.float32(0.2392065), np.float32(0.2558049), np.float32(0.30360284), np.float32(0.31114882), np.float32(0.31243187), np.float32(0.30703968), np.float32(0.3101037), np.float32(0.30022728), np.float32(0.27658823), np.float32(0.29205334), np.float32(0.28443265), np.float32(0.28493077), np.float32(0.2781492), np.float32(0.27499697), np.float32(0.32635897), np.float32(0.36213788), np.float32(0.3544394), np.float32(0.37836206), np.float32(0.4454487), np.float32(0.42793116), np.float32(0.37727836), np.float32(0.3545008), np.float32(0.34804007), np.float32(0.31676635), np.float32(0.25851643), np.float32(0.27417228), np.float32(0.27505338), np.float32(0.2546294), np.float32(0.24070677), np.float32(0.24088417), np.float32(0.25615525), np.float32(0.27286187), np.float32(0.28782323)], 'MFEQYLADALNKALGAYCDGIDGEKLRVSAWNGDVELRNVRLKKTALSTLRAPVTVDAGCVGSLRLKVPWMNLGREPVVVEIDRVFVLASRVTMEEAAATADETRDEEEDAAEKKKRIDEGERDWLRTAMGKMTKTMREEAERSDSWFWKTLNTVLGNLQITVQNVHVRYEDEITTPGHTFSCGMTIGKLSAITVDDFGEPTFVAGGSLERIHKRVALENFSMYLDSGAVYRPWKTHAGWTPPKVEDTEAWWALFGVGLVGEAPSDVRNYMLYPVTVELFYHRKGRKEQTEAGEPRQMCDLKFQDARMALSRNQYRSTVRLLEAFNQYRLRLPHAEFRPMVSVKAQPRAWWTYA': [np.float32(0.22898772), np.float32(0.19624965), np.float32(0.19291282), np.float32(0.19172424), np.float32(0.19063851), np.float32(0.19593972), np.float32(0.19456351), np.float32(0.19955085), np.float32(0.20997271), np.float32(0.19886504), np.float32(0.19828936), np.float32(0.19898501), np.float32(0.19955146), np.float32(0.17447503), np.float32(0.17578672), np.float32(0.20054735), np.float32(0.1883392), np.float32(0.20858952), np.float32(0.23533921), np.float32(0.27308285), np.float32(0.26482257), np.float32(0.26971605), np.float32(0.28547087), np.float32(0.2642775), np.float32(0.25782555), np.float32(0.23434956), np.float32(0.24743493), np.float32(0.23155881), np.float32(0.21713537), np.float32(0.22202444), np.float32(0.21950273), np.float32(0.21527524), np.float32(0.21791737), np.float32(0.21759076), np.float32(0.1856562), np.float32(0.16725965), np.float32(0.1582942), np.float32(0.16226177), np.float32(0.16554318), np.float32(0.17319709), np.float32(0.18133654), np.float32(0.19746955), np.float32(0.194581), np.float32(0.1980058), np.float32(0.19185396), np.float32(0.19555672), np.float32(0.19208495), np.float32(0.1967537), np.float32(0.19589563), np.float32(0.20273198), np.float32(0.20495327), np.float32(0.20184785), np.float32(0.21660048), np.float32(0.20733757), np.float32(0.19661477), np.float32(0.19675106), np.float32(0.1701246), np.float32(0.17225328), np.float32(0.16300817), np.float32(0.1656511), np.float32(0.1602566), np.float32(0.15725037), np.float32(0.1694495), np.float32(0.16910344), np.float32(0.18344478), np.float32(0.16990195), np.float32(0.14624275), np.float32(0.121690996), np.float32(0.11277858), np.float32(0.10912795), np.float32(0.10076897), np.float32(0.08691993), np.float32(0.086147614), np.float32(0.09238449), np.float32(0.09683191), np.float32(0.094498776), np.float32(0.101406045), np.float32(0.08578187), np.float32(0.08463688), np.float32(0.07510488), np.float32(0.08150548), np.float32(0.080872335), np.float32(0.07650006), np.float32(0.091722295), np.float32(0.099454984), np.float32(0.09288926), np.float32(0.08632957), np.float32(0.08555762), np.float32(0.0958561), np.float32(0.10864155), np.float32(0.14329836), np.float32(0.16404536), np.float32(0.18122995), np.float32(0.19416861), np.float32(0.25198478), np.float32(0.3052526), np.float32(0.32667312), np.float32(0.37333226), np.float32(0.40291098), np.float32(0.39126882), np.float32(0.42532548), np.float32(0.4733831), np.float32(0.54456586), np.float32(0.5948212), np.float32(0.65440875), np.float32(0.73428226), np.float32(0.7013422), np.float32(0.65776217), np.float32(0.6557725), np.float32(0.67014444), np.float32(0.66372985), np.float32(0.63498753), np.float32(0.6220848), np.float32(0.60302013), np.float32(0.5109923), np.float32(0.45170188), np.float32(0.43763268), np.float32(0.35406187), np.float32(0.29640925), np.float32(0.23496838), np.float32(0.2299237), np.float32(0.19039187), np.float32(0.18670641), np.float32(0.19533643), np.float32(0.18602957), np.float32(0.18273523), np.float32(0.18955933), np.float32(0.1960722), np.float32(0.20715284), np.float32(0.19421598), np.float32(0.20623429), np.float32(0.21052061), np.float32(0.19925983), np.float32(0.1925659), np.float32(0.19596241), np.float32(0.20787798), np.float32(0.19682892), np.float32(0.19688773), np.float32(0.22271979), np.float32(0.21587284), np.float32(0.20566043), np.float32(0.19847469), np.float32(0.19006406), np.float32(0.17219904), np.float32(0.1439123), np.float32(0.15460074), np.float32(0.15297802), np.float32(0.12942632), np.float32(0.12845242), np.float32(0.12735736), np.float32(0.124155335), np.float32(0.11800958), np.float32(0.10825817), np.float32(0.10993999), np.float32(0.100533895), np.float32(0.089989714), np.float32(0.08295745), np.float32(0.07587167), np.float32(0.062344775), np.float32(0.06386932), np.float32(0.072443984), np.float32(0.074298956), np.float32(0.0690276), np.float32(0.07409923), np.float32(0.07927514), np.float32(0.0827226), np.float32(0.08188936), np.float32(0.08258723), np.float32(0.08853384), np.float32(0.07880485), np.float32(0.07471843), np.float32(0.07287042), np.float32(0.06702245), np.float32(0.06643369), np.float32(0.059691366), np.float32(0.060004912), np.float32(0.058421392), np.float32(0.059830163), np.float32(0.061313473), np.float32(0.057713054), np.float32(0.061544225), np.float32(0.05871826), np.float32(0.05646009), np.float32(0.054051697), np.float32(0.05141887), np.float32(0.05000136), np.float32(0.049238637), np.float32(0.048542023), np.float32(0.048329953), np.float32(0.043315135), np.float32(0.040100835), np.float32(0.038714174), np.float32(0.035458434), np.float32(0.035542052), np.float32(0.037308052), np.float32(0.041686155), np.float32(0.04236768), np.float32(0.042349357), np.float32(0.044897813), np.float32(0.046950568), np.float32(0.047373477), np.float32(0.044829935), np.float32(0.052237798), np.float32(0.059849273), np.float32(0.06316207), np.float32(0.064320184), np.float32(0.06528687), np.float32(0.074895754), np.float32(0.07091664), np.float32(0.06332738), np.float32(0.061608773), np.float32(0.057636216), np.float32(0.050421353), np.float32(0.04739706), np.float32(0.049104787), np.float32(0.054533917), np.float32(0.058468737), np.float32(0.058283143), np.float32(0.056764312), np.float32(0.051444836), np.float32(0.05181627), np.float32(0.052731596), np.float32(0.050645873), np.float32(0.05146864), np.float32(0.058336005), np.float32(0.06382376), np.float32(0.06519045), np.float32(0.067921884), np.float32(0.070565365), np.float32(0.0735246), np.float32(0.07604133), np.float32(0.07915838), np.float32(0.085604616), np.float32(0.08502803), np.float32(0.093905166), np.float32(0.0989981), np.float32(0.10123111), np.float32(0.10751453), np.float32(0.102028966), np.float32(0.09685971), np.float32(0.08705269), np.float32(0.0843979), np.float32(0.0824194), np.float32(0.076140895), np.float32(0.07284741), np.float32(0.06965032), np.float32(0.06741808), np.float32(0.061631214), np.float32(0.06395614), np.float32(0.06439857), np.float32(0.06309741), np.float32(0.060275473), np.float32(0.06093273), np.float32(0.061770808), np.float32(0.062151566), np.float32(0.053378433), np.float32(0.048089635), np.float32(0.048911642), np.float32(0.040447008), np.float32(0.036918078), np.float32(0.0358587), np.float32(0.033151735), np.float32(0.032348346), np.float32(0.03462361), np.float32(0.038430654), np.float32(0.03606427), np.float32(0.04150245), np.float32(0.044733178), np.float32(0.046471056), np.float32(0.046702597), np.float32(0.054539397), np.float32(0.059893195), np.float32(0.06645772), np.float32(0.06792414), np.float32(0.073649675), np.float32(0.080974616), np.float32(0.08282617), np.float32(0.08582764), np.float32(0.08946526), np.float32(0.11181037), np.float32(0.12376444), np.float32(0.1384151), np.float32(0.15388924), np.float32(0.16076232), np.float32(0.17933398), np.float32(0.20649755), np.float32(0.20816636), np.float32(0.21073617), np.float32(0.22680318), np.float32(0.23013347), np.float32(0.23630379), np.float32(0.231648), np.float32(0.2331334), np.float32(0.23174444), np.float32(0.23556703), np.float32(0.23464145), np.float32(0.2181777), np.float32(0.20640093), np.float32(0.17866364), np.float32(0.16150387), np.float32(0.16518779), np.float32(0.16621912), np.float32(0.1592815), np.float32(0.15169886), np.float32(0.14822356), np.float32(0.1307049), np.float32(0.1202169), np.float32(0.106000334), np.float32(0.099721625), np.float32(0.09376184), np.float32(0.09268082), np.float32(0.103873864), np.float32(0.10043721), np.float32(0.0978589), np.float32(0.09627862), np.float32(0.10529583), np.float32(0.09922574), np.float32(0.10151899), np.float32(0.11370496), np.float32(0.12001339), np.float32(0.12629555), np.float32(0.1324889), np.float32(0.14948857), np.float32(0.16545165), np.float32(0.15321314), np.float32(0.159659), np.float32(0.16345176), np.float32(0.18724224), np.float32(0.17955373), np.float32(0.21563166), np.float32(0.23622999), np.float32(0.3039436), np.float32(0.31134108), np.float32(0.35215685), np.float32(0.36276504), np.float32(0.34098586), np.float32(0.3787749), np.float32(0.39786863), np.float32(0.42652392), np.float32(0.37144408), np.float32(0.44414973), np.float32(0.45848805), np.float32(0.44831458), np.float32(0.49723867), np.float32(0.6385331), np.float32(0.55344415), np.float32(0.47284085), np.float32(0.44172758), np.float32(0.48010346), np.float32(0.42504412), np.float32(0.46497524), np.float32(0.6072685), np.float32(0.68516356), np.float32(0.0026393046)], 'MGDKLSPKEKCHLITRNLQEVLGEDKLMAILKERDLKVYWGTATTGKPHVAYFVPMSKIADFLKAGCEVTILFADLHAYLDNMKAPWELLELRTQYYENVIKAMLESIGVPLDKLRFIRGTDFQLSREYTLDVYRLSSLVTQHDAKKAGAEVVKQVEYPLLSGLLYPGLQALDEEYLKVDAQFGGVDQRKIFTFAEKYLPSLGYTKRLHLMNPMVPGLTGSKMSSSEEESKIDLLDRKEDVKKKLKKAFCEPGNVENNGVLSFIKHVLFPLKSEFVILRDAKWGGNKTYTAYDELEKDFAAEVVHPGDLKSSVEMALNKLLDPIREKFHTPELKKLTSAAYPDPSKAKASVKNSTKNSNPEDVVPSQLDIRVGKVISVEKDVETSSLVYIKKMRGVESQGMLLCASSVGEPRHVEPLDPPAGCRPPVTQQLASLGTYRGDPRAVSCPETADFRISEDGVAQWKQKSFMTKLGNVSCKTLKGGSIS': [np.float32(0.726574), np.float32(0.61698246), np.float32(0.51718086), np.float32(0.49128178), np.float32(0.45251474), np.float32(0.46342725), np.float32(0.40801862), np.float32(0.40613437), np.float32(0.3845998), np.float32(0.38506505), np.float32(0.36091906), np.float32(0.33037636), np.float32(0.2860705), np.float32(0.24596177), np.float32(0.20788346), np.float32(0.16547593), np.float32(0.14368491), np.float32(0.14601089), np.float32(0.13079388), np.float32(0.106934406), np.float32(0.09086504), np.float32(0.08478226), np.float32(0.08797292), np.float32(0.09638572), np.float32(0.087753564), np.float32(0.09276299), np.float32(0.095170595), np.float32(0.093398266), np.float32(0.08349927), np.float32(0.082416214), np.float32(0.09347236), np.float32(0.08982933), np.float32(0.08788999), np.float32(0.09269566), np.float32(0.099805474), np.float32(0.10483017), np.float32(0.10396196), np.float32(0.09555915), np.float32(0.08579242), np.float32(0.09276534), np.float32(0.09701804), np.float32(0.09494255), np.float32(0.098932624), np.float32(0.1052162), np.float32(0.08801432), np.float32(0.08242895), np.float32(0.08179076), np.float32(0.07718356), np.float32(0.07970034), np.float32(0.08267734), np.float32(0.08412516), np.float32(0.08367693), np.float32(0.09422134), np.float32(0.105180085), np.float32(0.10525719), np.float32(0.09944553), np.float32(0.08923881), np.float32(0.07260699), np.float32(0.06641983), np.float32(0.05097181), np.float32(0.04802202), np.float32(0.040089156), np.float32(0.040020686), np.float32(0.03669915), np.float32(0.033028968), np.float32(0.033701573), np.float32(0.034681402), np.float32(0.032575272), np.float32(0.031654004), np.float32(0.03359486), np.float32(0.033708446), np.float32(0.037568726), np.float32(0.04346069), np.float32(0.043479476), np.float32(0.047598075), np.float32(0.05096301), np.float32(0.0500884), np.float32(0.045515954), np.float32(0.0457297), np.float32(0.051184315), np.float32(0.04663023), np.float32(0.0485202), np.float32(0.05089827), np.float32(0.06067179), np.float32(0.059915293), np.float32(0.06056519), np.float32(0.06488793), np.float32(0.07150097), np.float32(0.07117975), np.float32(0.060810767), np.float32(0.06126693), np.float32(0.063055225), np.float32(0.060290195), np.float32(0.05122211), np.float32(0.05333324), np.float32(0.057004176), np.float32(0.04976663), np.float32(0.05303799), np.float32(0.051250666), np.float32(0.05150433), np.float32(0.04907119), np.float32(0.05409821), np.float32(0.056793578), np.float32(0.05084403), np.float32(0.054695092), np.float32(0.05514683), np.float32(0.053866375), np.float32(0.051039334), np.float32(0.05589494), np.float32(0.06416742), np.float32(0.06587124), np.float32(0.060333155), np.float32(0.073272906), np.float32(0.084217496), np.float32(0.07561353), np.float32(0.0822877), np.float32(0.10152832), np.float32(0.103690565), np.float32(0.090198174), np.float32(0.083677165), np.float32(0.08431148), np.float32(0.0721284), np.float32(0.069675215), np.float32(0.067164324), np.float32(0.06192641), np.float32(0.05473068), np.float32(0.052263677), np.float32(0.05276008), np.float32(0.04703508), np.float32(0.05246861), np.float32(0.058813855), np.float32(0.06107395), np.float32(0.06289737), np.float32(0.06496711), np.float32(0.071333975), np.float32(0.09031421), np.float32(0.08389803), np.float32(0.08633154), np.float32(0.096875995), np.float32(0.09643079), np.float32(0.08672132), np.float32(0.088382296), np.float32(0.09333041), np.float32(0.10424747), np.float32(0.09916651), np.float32(0.10581302), np.float32(0.10650282), np.float32(0.10950881), np.float32(0.11833763), np.float32(0.12669751), np.float32(0.1275801), np.float32(0.13330539), np.float32(0.12745692), np.float32(0.11864553), np.float32(0.1054636), np.float32(0.10135928), np.float32(0.09361931), np.float32(0.08565926), np.float32(0.07394309), np.float32(0.0606362), np.float32(0.053490594), np.float32(0.05575609), np.float32(0.06107583), np.float32(0.056555845), np.float32(0.055410698), np.float32(0.055202905), np.float32(0.055782933), np.float32(0.05326752), np.float32(0.05474273), np.float32(0.055188507), np.float32(0.06937729), np.float32(0.06535007), np.float32(0.072773814), np.float32(0.082846925), np.float32(0.08280218), np.float32(0.089096256), np.float32(0.091923684), np.float32(0.10447612), np.float32(0.113834694), np.float32(0.09488017), np.float32(0.089431226), np.float32(0.10415465), np.float32(0.08280569), np.float32(0.07395478), np.float32(0.0829825), np.float32(0.08705075), np.float32(0.07470543), np.float32(0.06895137), np.float32(0.07751218), np.float32(0.08350348), np.float32(0.07433485), np.float32(0.08161397), np.float32(0.08226642), np.float32(0.08320906), np.float32(0.07774411), np.float32(0.07785784), np.float32(0.07070129), np.float32(0.068012126), np.float32(0.06530861), np.float32(0.06402559), np.float32(0.061072856), np.float32(0.05671256), np.float32(0.05345297), np.float32(0.056054253), np.float32(0.060496744), np.float32(0.05680648), np.float32(0.0613186), np.float32(0.07467687), np.float32(0.071944974), np.float32(0.072826795), np.float32(0.09727117), np.float32(0.119389184), np.float32(0.14091446), np.float32(0.14896214), np.float32(0.16254348), np.float32(0.18613257), np.float32(0.22435936), np.float32(0.26913148), np.float32(0.27987173), np.float32(0.34729365), np.float32(0.36095405), np.float32(0.42748997), np.float32(0.4549718), np.float32(0.46900874), np.float32(0.53617567), np.float32(0.54643464), np.float32(0.55128384), np.float32(0.5116083), np.float32(0.5000874), np.float32(0.43651086), np.float32(0.39492723), np.float32(0.4050072), np.float32(0.42434987), np.float32(0.3692197), np.float32(0.32993135), np.float32(0.32748008), np.float32(0.29350868), np.float32(0.24068412), np.float32(0.20242432), np.float32(0.20665541), np.float32(0.19710149), np.float32(0.17898554), np.float32(0.18325765), np.float32(0.17802958), np.float32(0.1895191), np.float32(0.17741281), np.float32(0.19937846), np.float32(0.20408478), np.float32(0.1849723), np.float32(0.15775937), np.float32(0.13974844), np.float32(0.11537654), np.float32(0.095358446), np.float32(0.09664662), np.float32(0.09988082), np.float32(0.08609483), np.float32(0.07906464), np.float32(0.08439846), np.float32(0.08272768), np.float32(0.07145488), np.float32(0.079013616), np.float32(0.08137248), np.float32(0.0778692), np.float32(0.063569084), np.float32(0.059817247), np.float32(0.053087644), np.float32(0.047291115), np.float32(0.044788316), np.float32(0.04130771), np.float32(0.040397793), np.float32(0.042045914), np.float32(0.040567335), np.float32(0.04471317), np.float32(0.046547182), np.float32(0.051703732), np.float32(0.060003813), np.float32(0.067423075), np.float32(0.070948206), np.float32(0.073477045), np.float32(0.08014136), np.float32(0.07565222), np.float32(0.07976234), np.float32(0.08434561), np.float32(0.07818037), np.float32(0.07335803), np.float32(0.083345495), np.float32(0.08698332), np.float32(0.08767495), np.float32(0.09609615), np.float32(0.10532039), np.float32(0.120164655), np.float32(0.114166744), np.float32(0.11342778), np.float32(0.12348223), np.float32(0.117459975), np.float32(0.12973206), np.float32(0.14072922), np.float32(0.12865925), np.float32(0.12760931), np.float32(0.12882003), np.float32(0.1358372), np.float32(0.12470367), np.float32(0.12005504), np.float32(0.13642396), np.float32(0.14345597), np.float32(0.12364049), np.float32(0.11443021), np.float32(0.13184479), np.float32(0.12944351), np.float32(0.11153246), np.float32(0.11636408), np.float32(0.12668422), np.float32(0.12828633), np.float32(0.12817001), np.float32(0.15197016), np.float32(0.15169837), np.float32(0.14555538), np.float32(0.14598176), np.float32(0.15731655), np.float32(0.1670453), np.float32(0.17516588), np.float32(0.18420134), np.float32(0.21422301), np.float32(0.23892179), np.float32(0.25384286), np.float32(0.2787719), np.float32(0.3056358), np.float32(0.3113516), np.float32(0.36861086), np.float32(0.4011964), np.float32(0.42456457), np.float32(0.4497059), np.float32(0.5051852), np.float32(0.5648782), np.float32(0.59794575), np.float32(0.6472855), np.float32(0.7443619), np.float32(0.76563025), np.float32(0.7843988), np.float32(0.807829), np.float32(0.85706514), np.float32(0.8713866), np.float32(0.8932019), np.float32(0.9095539), np.float32(0.92270327), np.float32(0.9343325), np.float32(0.93877167), np.float32(0.9492262), np.float32(0.953161), np.float32(0.9600055), np.float32(0.95820427), np.float32(0.9508027), np.float32(0.93786836), np.float32(0.9364673), np.float32(0.9436134), np.float32(0.94264793), np.float32(0.93261534), np.float32(0.927782), np.float32(0.90208215), np.float32(0.87734437), np.float32(0.8506783), np.float32(0.8287289), np.float32(0.7957373), np.float32(0.74983984), np.float32(0.6989308), np.float32(0.64813834), np.float32(0.58648735), np.float32(0.5767418), np.float32(0.5780241), np.float32(0.52190524), np.float32(0.44848257), np.float32(0.3859274), np.float32(0.3053487), np.float32(0.25290516), np.float32(0.20989773), np.float32(0.1974035), np.float32(0.17530805), np.float32(0.1567953), np.float32(0.13102043), np.float32(0.13022438), np.float32(0.12164662), np.float32(0.12392344), np.float32(0.14011854), np.float32(0.14758985), np.float32(0.14432773), np.float32(0.15417506), np.float32(0.15327024), np.float32(0.16929078), np.float32(0.17557514), np.float32(0.16878623), np.float32(0.1638193), np.float32(0.14634113), np.float32(0.13677162), np.float32(0.14533727), np.float32(0.16198027), np.float32(0.16746743), np.float32(0.18494232), np.float32(0.20113459), np.float32(0.21252629), np.float32(0.22017528), np.float32(0.26233113), np.float32(0.2787021), np.float32(0.3187197), np.float32(0.39101845), np.float32(0.421003), np.float32(0.48919573), np.float32(0.52381426), np.float32(0.5513528), np.float32(0.70596266), np.float32(0.7568544), np.float32(0.7653669), np.float32(0.81416917), np.float32(0.83452344), np.float32(0.8150345), np.float32(0.81954175), np.float32(0.85515773), np.float32(0.865913), np.float32(0.9030278), np.float32(0.89492565), np.float32(0.8998168), np.float32(0.9139515), np.float32(0.92434514), np.float32(0.92716163), np.float32(0.92137885), np.float32(0.92096025), np.float32(0.91823614), np.float32(0.9308968), np.float32(0.9212224), np.float32(0.93443835), np.float32(0.93905294), np.float32(0.93772894), np.float32(0.9491683), np.float32(0.94475645), np.float32(0.9406765), np.float32(0.9366533), np.float32(0.9422803), np.float32(0.93091726), np.float32(0.91485924), np.float32(0.91982406), np.float32(0.9137763), np.float32(0.8518442), np.float32(0.87764716), np.float32(0.8544378), np.float32(0.8285634), np.float32(0.7393855), np.float32(0.7148607), np.float32(0.6858245), np.float32(0.64827293), np.float32(0.6068341), np.float32(0.5874063), np.float32(0.5390358), np.float32(0.51705295), np.float32(0.4979737), np.float32(0.5694495), np.float32(0.56571937), np.float32(0.5241255), np.float32(0.57518923), np.float32(0.5804468), np.float32(0.61953115), np.float32(0.6518532), np.float32(0.6420769), np.float32(0.6852474), np.float32(0.6864339), np.float32(0.63869274), np.float32(0.59891504), np.float32(0.6149203), np.float32(0.65891504), np.float32(0.679892), np.float32(0.7050681), np.float32(0.7007609), np.float32(0.6869552), np.float32(0.6799509), np.float32(0.7518865), np.float32(0.7435415), np.float32(0.7866231), np.float32(0.81422716), np.float32(0.8589647), np.float32(0.8684915), np.float32(0.9002391), np.float32(0.9108961), np.float32(0.9175237), np.float32(0.9233669), np.float32(0.9165123), np.float32(0.9298412), np.float32(0.93790966)], 'MAAPGHVDAANAAVALAESASSSSAAAPSTEPRASAAPAVDDIPAEPLLSRPHSPAAMQPATEVNEAASPSDAHRARPASSTRTSGGAPTIPLAAPMAASTMVPSSPSASSSSTNRFGLALGFMGRRPRGFTNPSMPGLGSVTRSPVGGGGSGSPSSELPPSSPGASERMGYGFPALRRSLSKRAAVAQANQAGAAALVSGSSEGARTRARRSSSQPQLPAAIEARDAVAQSHGRSRPRTATETDVLTTSSSSPGTVQPASRTVGSTVASAPRATAVASIPVPDKPAPTYRLRLVPHLETSRSLHFEAVDRELAPFTVLRVGRFTDRANHINTTDQLRITFKSKVVSRGHAEVWCDAKGKFFIKDTKSSSGTFLNHIRLSSPNTESRPYGIKDGDILQLGVDYQGGAEEIYRCVKMKVELNRGWQRGVNSFNTAALAQLRALGGGSALTDTPATVAKTSSTSTPPNIAVSSSVTDCCICLYPVTVCQALFIAPCSHVTHYKCIRPLVLQNYPGFSCPLCRTYADLEADVEIDPPEPDIAVPGLADLPAVVDEAPECDIADRSPPMNLSMSVHTELSAAQDGPSVTPDATTVPFGDVDMIPLESDSATSAPNAIITKPTTDLSAVSVGTRPPGSNISEPLPIETAATSDNDAIYASLMNAATPPNSTFLSTLAERADSHFPRFRTTVASLDMALLPAPEAGPSGTVLQQGSTGSDTDAANGDDEGLNVTARKRQGAEEIVQPVFEV': [np.float32(0.9638494), np.float32(0.9602728), np.float32(0.9602165), np.float32(0.9651178), np.float32(0.9670072), np.float32(0.9671232), np.float32(0.9694043), np.float32(0.97167027), np.float32(0.9707875), np.float32(0.971677), np.float32(0.9739231), np.float32(0.9748947), np.float32(0.9779785), np.float32(0.9801789), np.float32(0.98151314), np.float32(0.98239374), np.float32(0.9825065), np.float32(0.9823514), np.float32(0.9819635), np.float32(0.9807123), np.float32(0.97963345), np.float32(0.9807788), np.float32(0.9813473), np.float32(0.98102367), np.float32(0.98156583), np.float32(0.98190343), np.float32(0.98182124), np.float32(0.9818897), np.float32(0.98196936), np.float32(0.98189074), np.float32(0.98186034), np.float32(0.98218554), np.float32(0.98187125), np.float32(0.98230445), np.float32(0.98244226), np.float32(0.98218614), np.float32(0.98271), np.float32(0.98269373), np.float32(0.9823668), np.float32(0.9824415), np.float32(0.9825104), np.float32(0.98328984), np.float32(0.9827246), np.float32(0.98268235), np.float32(0.98296964), np.float32(0.9827451), np.float32(0.9830683), np.float32(0.9825081), np.float32(0.98189676), np.float32(0.9823716), np.float32(0.98272794), np.float32(0.98268294), np.float32(0.9823398), np.float32(0.9824157), np.float32(0.9826936), np.float32(0.98315436), np.float32(0.9838446), np.float32(0.98336315), np.float32(0.98359287), np.float32(0.9836336), np.float32(0.9830651), np.float32(0.98249394), np.float32(0.98299325), np.float32(0.98287845), np.float32(0.98301387), np.float32(0.9826597), np.float32(0.9826952), np.float32(0.9825587), np.float32(0.9825727), np.float32(0.9823965), np.float32(0.9816821), np.float32(0.98218703), np.float32(0.98236614), np.float32(0.9825499), np.float32(0.98269963), np.float32(0.983001), np.float32(0.98312104), np.float32(0.9834504), np.float32(0.98312473), np.float32(0.98365545), np.float32(0.983186), np.float32(0.9840603), np.float32(0.98402816), np.float32(0.98431176), np.float32(0.98398995), np.float32(0.98430717), np.float32(0.984404), np.float32(0.98469204), np.float32(0.9848202), np.float32(0.98470044), np.float32(0.9849936), np.float32(0.98495513), np.float32(0.9848363), np.float32(0.9848039), np.float32(0.9843268), np.float32(0.984297), np.float32(0.9836819), np.float32(0.9839712), np.float32(0.9835829), np.float32(0.9836389), np.float32(0.9828864), np.float32(0.98244137), np.float32(0.98231), np.float32(0.9814527), np.float32(0.9824279), np.float32(0.98192686), np.float32(0.9813871), np.float32(0.9824514), np.float32(0.9825686), np.float32(0.98213416), np.float32(0.9807989), np.float32(0.98128027), np.float32(0.9815807), np.float32(0.9813492), np.float32(0.9816549), np.float32(0.9819195), np.float32(0.9819925), np.float32(0.9827756), np.float32(0.98298395), np.float32(0.9837482), np.float32(0.9838358), np.float32(0.9840763), np.float32(0.9840926), np.float32(0.9845993), np.float32(0.985038), np.float32(0.98546255), np.float32(0.9857643), np.float32(0.986264), np.float32(0.9860037), np.float32(0.98570234), np.float32(0.9861448), np.float32(0.98576874), np.float32(0.98616403), np.float32(0.9855377), np.float32(0.9855642), np.float32(0.985471), np.float32(0.98546565), np.float32(0.9858343), np.float32(0.98583037), np.float32(0.9857978), np.float32(0.986571), np.float32(0.986889), np.float32(0.98708725), np.float32(0.9866779), np.float32(0.98676014), np.float32(0.9864391), np.float32(0.9868966), np.float32(0.98740536), np.float32(0.98731124), np.float32(0.98699373), np.float32(0.9871885), np.float32(0.9866132), np.float32(0.98703045), np.float32(0.9871831), np.float32(0.9870631), np.float32(0.986578), np.float32(0.9863137), np.float32(0.986368), np.float32(0.98638064), np.float32(0.9854741), np.float32(0.9854279), np.float32(0.984528), np.float32(0.98412836), np.float32(0.9832841), np.float32(0.9826179), np.float32(0.9820508), np.float32(0.9824241), np.float32(0.98155254), np.float32(0.980906), np.float32(0.97930557), np.float32(0.9761671), np.float32(0.975811), np.float32(0.97657305), np.float32(0.9747151), np.float32(0.9740217), np.float32(0.97441304), np.float32(0.97327054), np.float32(0.97449887), np.float32(0.9736955), np.float32(0.9732529), np.float32(0.97311753), np.float32(0.97344595), np.float32(0.9712298), np.float32(0.97042054), np.float32(0.9681386), np.float32(0.9699533), np.float32(0.97016215), np.float32(0.97121227), np.float32(0.97035325), np.float32(0.96656746), np.float32(0.9625405), np.float32(0.9615624), np.float32(0.9681416), np.float32(0.96810514), np.float32(0.973055), np.float32(0.97711825), np.float32(0.9780229), np.float32(0.9805306), np.float32(0.98156345), np.float32(0.98247564), np.float32(0.9833988), np.float32(0.9830626), np.float32(0.98285264), np.float32(0.9827663), np.float32(0.98298347), np.float32(0.98241884), np.float32(0.9829811), np.float32(0.9828424), np.float32(0.9822222), np.float32(0.9819842), np.float32(0.9811694), np.float32(0.98109424), np.float32(0.9813539), np.float32(0.9812114), np.float32(0.9813958), np.float32(0.9810589), np.float32(0.9803514), np.float32(0.9800949), np.float32(0.97961515), np.float32(0.9791672), np.float32(0.97914964), np.float32(0.97955644), np.float32(0.9794933), np.float32(0.9797635), np.float32(0.9793245), np.float32(0.98023534), np.float32(0.98006856), np.float32(0.9804258), np.float32(0.98011416), np.float32(0.9806529), np.float32(0.9807046), np.float32(0.9807767), np.float32(0.9813504), np.float32(0.98191386), np.float32(0.98180056), np.float32(0.9817479), np.float32(0.9812707), np.float32(0.9814233), np.float32(0.9811281), np.float32(0.9816953), np.float32(0.98166496), np.float32(0.9810321), np.float32(0.9818725), np.float32(0.9815052), np.float32(0.9823278), np.float32(0.98223096), np.float32(0.9823643), np.float32(0.98188895), np.float32(0.9820274), np.float32(0.9819587), np.float32(0.98232335), np.float32(0.9821072), np.float32(0.98276514), np.float32(0.9826695), np.float32(0.982711), np.float32(0.9823775), np.float32(0.9826868), np.float32(0.98282164), np.float32(0.9828005), np.float32(0.9829032), np.float32(0.9829846), np.float32(0.983062), np.float32(0.9826561), np.float32(0.98320144), np.float32(0.98355675), np.float32(0.9843705), np.float32(0.9839017), np.float32(0.9841381), np.float32(0.98383313), np.float32(0.98347765), np.float32(0.9831239), np.float32(0.9821339), np.float32(0.9812424), np.float32(0.98090863), np.float32(0.97957134), np.float32(0.97635514), np.float32(0.9734746), np.float32(0.96960944), np.float32(0.96521854), np.float32(0.9630465), np.float32(0.94739366), np.float32(0.93705595), np.float32(0.9173815), np.float32(0.90005744), np.float32(0.8729025), np.float32(0.8433868), np.float32(0.7862756), np.float32(0.77603376), np.float32(0.7591598), np.float32(0.7020056), np.float32(0.6649959), np.float32(0.61909485), np.float32(0.55833197), np.float32(0.5078421), np.float32(0.42831022), np.float32(0.39381102), np.float32(0.2985269), np.float32(0.22796342), np.float32(0.20831928), np.float32(0.21121614), np.float32(0.21587162), np.float32(0.20086482), np.float32(0.19914451), np.float32(0.19548683), np.float32(0.19403464), np.float32(0.18423608), np.float32(0.1541309), np.float32(0.13608827), np.float32(0.13563704), np.float32(0.1252827), np.float32(0.11504585), np.float32(0.11639585), np.float32(0.108939834), np.float32(0.11096595), np.float32(0.101899534), np.float32(0.106458545), np.float32(0.10895692), np.float32(0.114557855), np.float32(0.12293701), np.float32(0.12871924), np.float32(0.14096752), np.float32(0.14441508), np.float32(0.13935445), np.float32(0.1303258), np.float32(0.12503529), np.float32(0.11031121), np.float32(0.10550954), np.float32(0.086410224), np.float32(0.09401446), np.float32(0.09328255), np.float32(0.10079842), np.float32(0.10346481), np.float32(0.108245164), np.float32(0.11084976), np.float32(0.118656), np.float32(0.11834658), np.float32(0.12360107), np.float32(0.12813474), np.float32(0.12379759), np.float32(0.107640415), np.float32(0.10146552), np.float32(0.09013074), np.float32(0.07689359), np.float32(0.070885055), np.float32(0.063160725), np.float32(0.06043168), np.float32(0.06550847), np.float32(0.061218325), np.float32(0.05971505), np.float32(0.061826736), np.float32(0.057125412), np.float32(0.056527264), np.float32(0.06168647), np.float32(0.069221206), np.float32(0.06549168), np.float32(0.072661206), np.float32(0.06913132), np.float32(0.07863103), np.float32(0.08151194), np.float32(0.08431609), np.float32(0.0797887), np.float32(0.07654624), np.float32(0.07514273), np.float32(0.08107563), np.float32(0.081837595), np.float32(0.08619496), np.float32(0.08982764), np.float32(0.096589394), np.float32(0.099121265), np.float32(0.10269347), np.float32(0.10036604), np.float32(0.09901516), np.float32(0.10292462), np.float32(0.11249689), np.float32(0.119233266), np.float32(0.13513409), np.float32(0.14148088), np.float32(0.14265366), np.float32(0.14359546), np.float32(0.13525221), np.float32(0.138749), np.float32(0.14288756), np.float32(0.13744432), np.float32(0.13915607), np.float32(0.13286641), np.float32(0.13830708), np.float32(0.14366204), np.float32(0.13895546), np.float32(0.12911437), np.float32(0.13016418), np.float32(0.11699706), np.float32(0.108546026), np.float32(0.10746149), np.float32(0.11292135), np.float32(0.101339675), np.float32(0.09190366), np.float32(0.09119022), np.float32(0.08386973), np.float32(0.073808126), np.float32(0.067098804), np.float32(0.061607644), np.float32(0.05798094), np.float32(0.051452488), np.float32(0.053308517), np.float32(0.04578578), np.float32(0.045961954), np.float32(0.043121297), np.float32(0.047958843), np.float32(0.049981672), np.float32(0.05481477), np.float32(0.060785845), np.float32(0.06710987), np.float32(0.069615476), np.float32(0.07498762), np.float32(0.08112343), np.float32(0.0859262), np.float32(0.0826136), np.float32(0.08195646), np.float32(0.080067776), np.float32(0.078568526), np.float32(0.07496808), np.float32(0.07832639), np.float32(0.08287662), np.float32(0.07831533), np.float32(0.0719256), np.float32(0.077582926), np.float32(0.08751933), np.float32(0.08039524), np.float32(0.0856494), np.float32(0.10599866), np.float32(0.1387668), np.float32(0.12610352), np.float32(0.15527557), np.float32(0.16198674), np.float32(0.1861759), np.float32(0.25935072), np.float32(0.27874514), np.float32(0.35582134), np.float32(0.4349574), np.float32(0.5191538), np.float32(0.57957006), np.float32(0.6249461), np.float32(0.6777063), np.float32(0.77330697), np.float32(0.8005886), np.float32(0.81075907), np.float32(0.79027146), np.float32(0.8534408), np.float32(0.862844), np.float32(0.87351114), np.float32(0.88411856), np.float32(0.9024824), np.float32(0.90477836), np.float32(0.9216461), np.float32(0.9421148), np.float32(0.9529925), np.float32(0.9524472), np.float32(0.9554593), np.float32(0.95042944), np.float32(0.9334661), np.float32(0.91511124), np.float32(0.8925205), np.float32(0.8526757), np.float32(0.84100753), np.float32(0.7732776), np.float32(0.72539264), np.float32(0.6889827), np.float32(0.66998804), np.float32(0.6483254), np.float32(0.64369047), np.float32(0.54983974), np.float32(0.4934844), np.float32(0.4523228), np.float32(0.3952109), np.float32(0.32701734), np.float32(0.25223032), np.float32(0.15587676), np.float32(0.106411085), np.float32(0.09946353), np.float32(0.0859053), np.float32(0.07673461), np.float32(0.08146315), np.float32(0.06948994), np.float32(0.06848183), np.float32(0.062925056), np.float32(0.057227373), np.float32(0.05804615), np.float32(0.056848228), np.float32(0.061711404), np.float32(0.08812772), np.float32(0.07171387), np.float32(0.0757413), np.float32(0.08337475), np.float32(0.09178862), np.float32(0.095042825), np.float32(0.08859895), np.float32(0.08816905), np.float32(0.096087694), np.float32(0.110224426), np.float32(0.10672173), np.float32(0.12488199), np.float32(0.13277766), np.float32(0.14161281), np.float32(0.15554295), np.float32(0.14655791), np.float32(0.15785436), np.float32(0.1704163), np.float32(0.17274696), np.float32(0.17146997), np.float32(0.17931974), np.float32(0.21400724), np.float32(0.21029657), np.float32(0.20891877), np.float32(0.18941541), np.float32(0.23040375), np.float32(0.24863368), np.float32(0.25404358), np.float32(0.2778209), np.float32(0.38311026), np.float32(0.4576068), np.float32(0.5010458), np.float32(0.5159364), np.float32(0.54547346), np.float32(0.6044264), np.float32(0.603051), np.float32(0.6369728), np.float32(0.6737535), np.float32(0.7065825), np.float32(0.8099346), np.float32(0.833391), np.float32(0.82962745), np.float32(0.8555847), np.float32(0.8756778), np.float32(0.89617735), np.float32(0.9174316), np.float32(0.92801356), np.float32(0.9374528), np.float32(0.9509792), np.float32(0.95747197), np.float32(0.96055263), np.float32(0.9647402), np.float32(0.964916), np.float32(0.96190655), np.float32(0.96347976), np.float32(0.96715754), np.float32(0.9688158), np.float32(0.9705156), np.float32(0.9718552), np.float32(0.97443026), np.float32(0.97343916), np.float32(0.9730355), np.float32(0.97233725), np.float32(0.97064644), np.float32(0.97359574), np.float32(0.97529435), np.float32(0.974538), np.float32(0.97422767), np.float32(0.97428924), np.float32(0.97384644), np.float32(0.975493), np.float32(0.97544616), np.float32(0.97507226), np.float32(0.9770195), np.float32(0.97693604), np.float32(0.9770355), np.float32(0.9783237), np.float32(0.9793671), np.float32(0.97856253), np.float32(0.9789571), np.float32(0.9792044), np.float32(0.9793521), np.float32(0.9803729), np.float32(0.98121727), np.float32(0.9799543), np.float32(0.9803504), np.float32(0.9812788), np.float32(0.98001915), np.float32(0.9798977), np.float32(0.9803492), np.float32(0.98059183), np.float32(0.9803492), np.float32(0.98163134), np.float32(0.9817571), np.float32(0.9818455), np.float32(0.9820057), np.float32(0.9819608), np.float32(0.981217), np.float32(0.9813716), np.float32(0.98095256), np.float32(0.98059446), np.float32(0.98067254), np.float32(0.98012286), np.float32(0.9795919), np.float32(0.97911316), np.float32(0.97846425), np.float32(0.97895265), np.float32(0.9785623), np.float32(0.97797453), np.float32(0.9783468), np.float32(0.9785976), np.float32(0.9781461), np.float32(0.97814524), np.float32(0.9782588), np.float32(0.9771105), np.float32(0.9781924), np.float32(0.97726816), np.float32(0.97742313), np.float32(0.97732985), np.float32(0.97747254), np.float32(0.97827154), np.float32(0.97723436), np.float32(0.97736394), np.float32(0.978634), np.float32(0.97805345), np.float32(0.9787628), np.float32(0.97863746), np.float32(0.9795455), np.float32(0.9806886), np.float32(0.98062193), np.float32(0.9802531), np.float32(0.98041713), np.float32(0.97995156), np.float32(0.98000026), np.float32(0.9802373), np.float32(0.9799447), np.float32(0.97945845), np.float32(0.9794039), np.float32(0.9800949), np.float32(0.98013294), np.float32(0.9806511), np.float32(0.98019606), np.float32(0.9800096), np.float32(0.9794596), np.float32(0.9784677), np.float32(0.97780275), np.float32(0.97738314), np.float32(0.97599864), np.float32(0.9755563), np.float32(0.97368217), np.float32(0.97292566), np.float32(0.9711835), np.float32(0.96651757), np.float32(0.9622393), np.float32(0.95643854), np.float32(0.95093817), np.float32(0.9457513), np.float32(0.9428894), np.float32(0.9331771), np.float32(0.9382037), np.float32(0.9278313), np.float32(0.9261268), np.float32(0.90546155), np.float32(0.9220646), np.float32(0.9255377), np.float32(0.9207124), np.float32(0.9112499), np.float32(0.8985378), np.float32(0.8799248), np.float32(0.8504956), np.float32(0.83278143), np.float32(0.7991231), np.float32(0.8118227), np.float32(0.80680406), np.float32(0.77126855), np.float32(0.7805587), np.float32(0.75881934), np.float32(0.77135617), np.float32(0.7558872), np.float32(0.7356392), np.float32(0.7403669), np.float32(0.70124346), np.float32(0.6167129), np.float32(0.5674456), np.float32(0.5575529), np.float32(0.57450455), np.float32(0.5641128), np.float32(0.5506382), np.float32(0.5880994), np.float32(0.6047684), np.float32(0.61280936), np.float32(0.62707), np.float32(0.66963464), np.float32(0.71169037), np.float32(0.7489871), np.float32(0.7731614), np.float32(0.74636245), np.float32(0.77828455), np.float32(0.83069664), np.float32(0.8456241), np.float32(0.86248326), np.float32(0.88193923), np.float32(0.892437), np.float32(0.9024579), np.float32(0.9087679), np.float32(0.92567146), np.float32(0.92990965), np.float32(0.93290395), np.float32(0.9378449), np.float32(0.9475623), np.float32(0.95798445), np.float32(0.9589591), np.float32(0.96601295), np.float32(0.96790993), np.float32(0.9699766), np.float32(0.9727712), np.float32(0.9751346), np.float32(0.9789722), np.float32(0.9809449), np.float32(0.9816421), np.float32(0.9828188), np.float32(0.98193043), np.float32(0.98174447), np.float32(0.98124), np.float32(0.9808637), np.float32(0.9801962), np.float32(0.9803144), np.float32(0.98055214), np.float32(0.9803556), np.float32(0.97814274), np.float32(0.9749669), np.float32(0.9729297), np.float32(0.9733008), np.float32(0.9695332), np.float32(0.96593606), np.float32(0.961743), np.float32(0.956097), np.float32(0.94807976), np.float32(0.9339756), np.float32(0.93748164), np.float32(0.92323637), np.float32(0.92241263), np.float32(0.91435987), np.float32(0.92541105), np.float32(0.9535843), np.float32(0.93865883), np.float32(0.9254853), np.float32(0.933064), np.float32(0.92053795), np.float32(0.910209), np.float32(0.9062402), np.float32(0.9072648), np.float32(0.9012314), np.float32(0.8864555), np.float32(0.887541), np.float32(0.8639627)], 'MMTVAPPSASSSPSPSSPSIKFHQRLTQSFSIRTSISTSSLYHRQPVNDKVRQSTIGGCLDTLWKPPSTDPLTTPPTTLFQMPTSPTLLNQIKTKRASGGATMMKKLPLSPLSPLDRIRSSSPPSPLEFYAWTNEYLTYLIQANHIPSINKLSIAKDCICHLLNSVDHETFTPIVTLKDQLSALDISYLNSAPSAALTGILKSLLHILTTLQPALNTSAKLVDITETPSSYTQEQSCLVSSPDWDSSLDHLDHNTHWFQTYFCNSDYTTLLIPINKTTSSRSPPSPSMYAVVTAKQESTLVSNSNPKTKTRSNNTSTSYESTQYRVIVRHPKAATKRYLVSHSQLQDYLGKEEGKKSSKTQRQRSIRGYQNPITKIANPQQQDLIMAAISSVCPELDLGKSIKLSSTTTRACHLEKELLHLDEIEVPPAYKFGVLTIKDNQTNEEEWFSNTGVTDAFDRFLNLIGDRIQLLGYDGYAAGLDTKTGETGDTSVVSRWKDYEIMFHVAALMPYHQNDKQQVQRKRYIGNDIVCLVFLEGNQVFDPNAIRSKFLHVYIVVRLESVNGETRWRIEVVRKNNVPEFGPSLPNPPLFYDDTTLRKFLTLKLISAENAALKCDNFSVPNNRARAGLLKNIVEKGLDQEGTPSSASSTTIGKMTLDIKKRQSQSQRRPKPSSANRLSRGSFRSIRSNPDNNGTTSTPSPEPPLPPLPSPTRSTMLQDLKNFALRRAPTFSSFQHRPSKVKEEPATPPDDDTTDDSNQEQPYYTSSMHPAPSISSSFHQQGGGIPNDSSIIQQSFLAAKAKFSTTSVLPNGPTPANSTPPKIPPDGFYKADNLMINVVGRRSTSRSLLFD': [np.float32(0.98198295), np.float32(0.9826415), np.float32(0.9811224), np.float32(0.98094636), np.float32(0.9820963), np.float32(0.9807185), np.float32(0.9803094), np.float32(0.980005), np.float32(0.98019505), np.float32(0.9796759), np.float32(0.9763441), np.float32(0.97076607), np.float32(0.97071004), np.float32(0.9707188), np.float32(0.970586), np.float32(0.97034585), np.float32(0.9706532), np.float32(0.9704222), np.float32(0.97022635), np.float32(0.9691756), np.float32(0.9682769), np.float32(0.9656383), np.float32(0.96386296), np.float32(0.9645922), np.float32(0.9636333), np.float32(0.95995224), np.float32(0.96285087), np.float32(0.9631791), np.float32(0.9653477), np.float32(0.9694625), np.float32(0.9704056), np.float32(0.9708925), np.float32(0.9728558), np.float32(0.9721567), np.float32(0.9717601), np.float32(0.9706223), np.float32(0.9698481), np.float32(0.97183424), np.float32(0.9740771), np.float32(0.9750317), np.float32(0.9744572), np.float32(0.9742855), np.float32(0.97302556), np.float32(0.9734457), np.float32(0.97324014), np.float32(0.9733093), np.float32(0.9736472), np.float32(0.97257215), np.float32(0.9712544), np.float32(0.9706222), np.float32(0.9672153), np.float32(0.96763927), np.float32(0.9687874), np.float32(0.9670949), np.float32(0.9670584), np.float32(0.96567744), np.float32(0.96565354), np.float32(0.96807736), np.float32(0.97068113), np.float32(0.96921563), np.float32(0.96951777), np.float32(0.97142553), np.float32(0.96955824), np.float32(0.96957403), np.float32(0.9713316), np.float32(0.9712307), np.float32(0.97189134), np.float32(0.9739484), np.float32(0.9740598), np.float32(0.9752719), np.float32(0.9721395), np.float32(0.9721547), np.float32(0.97202027), np.float32(0.97111183), np.float32(0.9685969), np.float32(0.97105914), np.float32(0.9677742), np.float32(0.966754), np.float32(0.96751875), np.float32(0.96713114), np.float32(0.96291775), np.float32(0.96300614), np.float32(0.9651229), np.float32(0.9690681), np.float32(0.9691134), np.float32(0.9672943), np.float32(0.9691872), np.float32(0.97018), np.float32(0.96794194), np.float32(0.9617398), np.float32(0.95731145), np.float32(0.9570395), np.float32(0.9479887), np.float32(0.9442293), np.float32(0.94820386), np.float32(0.94022065), np.float32(0.9334031), np.float32(0.9401143), np.float32(0.9436171), np.float32(0.93698275), np.float32(0.94247204), np.float32(0.9416631), np.float32(0.9404672), np.float32(0.9464402), np.float32(0.9436027), np.float32(0.94596374), np.float32(0.93621695), np.float32(0.9357607), np.float32(0.92763), np.float32(0.92180943), np.float32(0.9113122), np.float32(0.9100997), np.float32(0.8843009), np.float32(0.8139123), np.float32(0.7295949), np.float32(0.70935166), np.float32(0.7018586), np.float32(0.6153551), np.float32(0.5217924), np.float32(0.4492284), np.float32(0.46148375), np.float32(0.3676154), np.float32(0.3598878), np.float32(0.35561666), np.float32(0.28837952), np.float32(0.2828997), np.float32(0.28614566), np.float32(0.24210894), np.float32(0.16307089), np.float32(0.120359026), np.float32(0.1071226), np.float32(0.0891831), np.float32(0.08631981), np.float32(0.08636474), np.float32(0.07712452), np.float32(0.071036264), np.float32(0.06377897), np.float32(0.061970774), np.float32(0.06049938), np.float32(0.058245085), np.float32(0.054778766), np.float32(0.05344014), np.float32(0.0533545), np.float32(0.048424587), np.float32(0.048353776), np.float32(0.053694453), np.float32(0.048779383), np.float32(0.040334243), np.float32(0.0430623), np.float32(0.044572644), np.float32(0.038984664), np.float32(0.039289024), np.float32(0.048524965), np.float32(0.052914456), np.float32(0.04606962), np.float32(0.053628676), np.float32(0.05582647), np.float32(0.056555904), np.float32(0.059137154), np.float32(0.05843339), np.float32(0.048053063), np.float32(0.057129636), np.float32(0.048737064), np.float32(0.044500683), np.float32(0.05136895), np.float32(0.04714687), np.float32(0.05372003), np.float32(0.061872672), np.float32(0.05851614), np.float32(0.0515941), np.float32(0.05417115), np.float32(0.06782111), np.float32(0.06643695), np.float32(0.06286629), np.float32(0.06736105), np.float32(0.06827837), np.float32(0.069305174), np.float32(0.056688525), np.float32(0.07688302), np.float32(0.0808552), np.float32(0.05395079), np.float32(0.060741324), np.float32(0.05524041), np.float32(0.058209367), np.float32(0.060707435), np.float32(0.049889486), np.float32(0.055482045), np.float32(0.06053144), np.float32(0.049885508), np.float32(0.054434527), np.float32(0.053673346), np.float32(0.048347533), np.float32(0.047646634), np.float32(0.041963607), np.float32(0.0448346), np.float32(0.04099449), np.float32(0.03756633), np.float32(0.036114473), np.float32(0.044511702), np.float32(0.040544525), np.float32(0.03916425), np.float32(0.048660044), np.float32(0.045499593), np.float32(0.041413777), np.float32(0.04426727), np.float32(0.04584953), np.float32(0.04504224), np.float32(0.047947764), np.float32(0.054293573), np.float32(0.06379284), np.float32(0.060917664), np.float32(0.062460866), np.float32(0.06931188), np.float32(0.09107853), np.float32(0.104198836), np.float32(0.111223474), np.float32(0.12343154), np.float32(0.15529333), np.float32(0.14726675), np.float32(0.16894966), np.float32(0.16796416), np.float32(0.17563753), np.float32(0.17604926), np.float32(0.26318344), np.float32(0.27768305), np.float32(0.28630114), np.float32(0.3013463), np.float32(0.35059062), np.float32(0.39170834), np.float32(0.38430247), np.float32(0.3731171), np.float32(0.37678188), np.float32(0.2867125), np.float32(0.36482498), np.float32(0.4148125), np.float32(0.37184727), np.float32(0.3478115), np.float32(0.36594963), np.float32(0.3372468), np.float32(0.30732846), np.float32(0.2859103), np.float32(0.33525178), np.float32(0.2765597), np.float32(0.32830626), np.float32(0.26059484), np.float32(0.23711932), np.float32(0.20521468), np.float32(0.18757272), np.float32(0.16952614), np.float32(0.18627165), np.float32(0.18671416), np.float32(0.17166543), np.float32(0.17152506), np.float32(0.1485723), np.float32(0.15195622), np.float32(0.13872576), np.float32(0.13175198), np.float32(0.09122109), np.float32(0.09554344), np.float32(0.097508505), np.float32(0.093100496), np.float32(0.11499246), np.float32(0.09945085), np.float32(0.09452089), np.float32(0.08073508), np.float32(0.07904315), np.float32(0.081872754), np.float32(0.10165372), np.float32(0.117750056), np.float32(0.15405378), np.float32(0.20821336), np.float32(0.24066451), np.float32(0.26722026), np.float32(0.32527488), np.float32(0.44702965), np.float32(0.46060914), np.float32(0.4369662), np.float32(0.42157266), np.float32(0.3602004), np.float32(0.36337504), np.float32(0.3662314), np.float32(0.37566343), np.float32(0.4573274), np.float32(0.49871466), np.float32(0.61397165), np.float32(0.7961513), np.float32(0.8296747), np.float32(0.8746607), np.float32(0.87327856), np.float32(0.89696705), np.float32(0.91549283), np.float32(0.9291319), np.float32(0.9320492), np.float32(0.93233544), np.float32(0.94855106), np.float32(0.9517709), np.float32(0.9511373), np.float32(0.9577039), np.float32(0.9557049), np.float32(0.9596249), np.float32(0.9598835), np.float32(0.963016), np.float32(0.96318626), np.float32(0.9640871), np.float32(0.9665941), np.float32(0.9676588), np.float32(0.96964854), np.float32(0.97054875), np.float32(0.9704283), np.float32(0.9687866), np.float32(0.9666647), np.float32(0.96306753), np.float32(0.956076), np.float32(0.948482), np.float32(0.94001865), np.float32(0.93056273), np.float32(0.9207494), np.float32(0.9098686), np.float32(0.90043634), np.float32(0.8869558), np.float32(0.88766253), np.float32(0.85398877), np.float32(0.8953402), np.float32(0.88813084), np.float32(0.8905223), np.float32(0.8840228), np.float32(0.89671355), np.float32(0.90787715), np.float32(0.87407374), np.float32(0.8001803), np.float32(0.77872854), np.float32(0.75701565), np.float32(0.7331623), np.float32(0.6425045), np.float32(0.3999668), np.float32(0.5574388), np.float32(0.6170424), np.float32(0.59981817), np.float32(0.68436736), np.float32(0.73550487), np.float32(0.75734395), np.float32(0.7379607), np.float32(0.79788715), np.float32(0.7874731), np.float32(0.7857728), np.float32(0.74654275), np.float32(0.75935024), np.float32(0.7981352), np.float32(0.801598), np.float32(0.801884), np.float32(0.79849726), np.float32(0.8310142), np.float32(0.8253484), np.float32(0.84615815), np.float32(0.8646583), np.float32(0.8913342), np.float32(0.8988955), np.float32(0.911739), np.float32(0.92752373), np.float32(0.92452365), np.float32(0.9286893), np.float32(0.93280303), np.float32(0.94112486), np.float32(0.9367739), np.float32(0.9350417), np.float32(0.9246018), np.float32(0.9258454), np.float32(0.9105433), np.float32(0.90460056), np.float32(0.8979167), np.float32(0.8397528), np.float32(0.82794166), np.float32(0.6823155), np.float32(0.5800927), np.float32(0.5033516), np.float32(0.44773805), np.float32(0.41952717), np.float32(0.37645754), np.float32(0.3122803), np.float32(0.23347987), np.float32(0.2301861), np.float32(0.19161144), np.float32(0.20631728), np.float32(0.22001068), np.float32(0.18060778), np.float32(0.18847), np.float32(0.1777188), np.float32(0.12914403), np.float32(0.13641149), np.float32(0.116675526), np.float32(0.10553274), np.float32(0.09869474), np.float32(0.07979535), np.float32(0.0842716), np.float32(0.08888229), np.float32(0.08269629), np.float32(0.0859734), np.float32(0.09998311), np.float32(0.09908962), np.float32(0.088254504), np.float32(0.096482575), np.float32(0.10715129), np.float32(0.098686755), np.float32(0.0947414), np.float32(0.10381775), np.float32(0.118506625), np.float32(0.10511859), np.float32(0.09292663), np.float32(0.1019658), np.float32(0.096300304), np.float32(0.10899681), np.float32(0.114943326), np.float32(0.10399272), np.float32(0.10669505), np.float32(0.10748827), np.float32(0.098982945), np.float32(0.106167056), np.float32(0.10357718), np.float32(0.09663265), np.float32(0.10276333), np.float32(0.10055008), np.float32(0.09126155), np.float32(0.08458108), np.float32(0.080496065), np.float32(0.07773798), np.float32(0.06991696), np.float32(0.0826791), np.float32(0.08998936), np.float32(0.086259976), np.float32(0.0891531), np.float32(0.105860576), np.float32(0.11926606), np.float32(0.12129372), np.float32(0.13375479), np.float32(0.13557796), np.float32(0.11961738), np.float32(0.113946795), np.float32(0.10489101), np.float32(0.11019705), np.float32(0.12168647), np.float32(0.11735459), np.float32(0.11649121), np.float32(0.12900011), np.float32(0.120901115), np.float32(0.12032132), np.float32(0.10582473), np.float32(0.1100447), np.float32(0.12081797), np.float32(0.11837728), np.float32(0.12127097), np.float32(0.11904995), np.float32(0.10678395), np.float32(0.09246952), np.float32(0.079329744), np.float32(0.07415758), np.float32(0.067499496), np.float32(0.054442614), np.float32(0.05173259), np.float32(0.04735707), np.float32(0.04221299), np.float32(0.042832807), np.float32(0.03881441), np.float32(0.038371447), np.float32(0.0351353), np.float32(0.032014616), np.float32(0.03363195), np.float32(0.031112747), np.float32(0.028202659), np.float32(0.02888733), np.float32(0.036251586), np.float32(0.038749576), np.float32(0.04627435), np.float32(0.061400197), np.float32(0.073184095), np.float32(0.0881624), np.float32(0.09950518), np.float32(0.10956695), np.float32(0.10718704), np.float32(0.12811089), np.float32(0.13009848), np.float32(0.17182788), np.float32(0.171913), np.float32(0.1447147), np.float32(0.14552899), np.float32(0.11969417), np.float32(0.14216885), np.float32(0.12649295), np.float32(0.12668069), np.float32(0.1340522), np.float32(0.12167062), np.float32(0.10893403), np.float32(0.09747939), np.float32(0.09064259), np.float32(0.07321427), np.float32(0.0587547), np.float32(0.045107972), np.float32(0.03853687), np.float32(0.03211689), np.float32(0.02790377), np.float32(0.026318567), np.float32(0.026607547), np.float32(0.027514605), np.float32(0.034387503), np.float32(0.039488025), np.float32(0.04871968), np.float32(0.056836825), np.float32(0.058648836), np.float32(0.059437007), np.float32(0.070764415), np.float32(0.070869766), np.float32(0.07412179), np.float32(0.08285912), np.float32(0.07958678), np.float32(0.088182956), np.float32(0.09634652), np.float32(0.10017644), np.float32(0.11017847), np.float32(0.10913247), np.float32(0.106720544), np.float32(0.10018728), np.float32(0.08915568), np.float32(0.07954741), np.float32(0.07000726), np.float32(0.06245366), np.float32(0.060649235), np.float32(0.0586851), np.float32(0.058802884), np.float32(0.05869078), np.float32(0.052147124), np.float32(0.045227267), np.float32(0.045059808), np.float32(0.04546915), np.float32(0.045654174), np.float32(0.041349396), np.float32(0.035222527), np.float32(0.034194812), np.float32(0.035198577), np.float32(0.035908535), np.float32(0.034326818), np.float32(0.030120159), np.float32(0.02876206), np.float32(0.029639827), np.float32(0.028957808), np.float32(0.028365035), np.float32(0.027366454), np.float32(0.02856824), np.float32(0.031196432), np.float32(0.034260634), np.float32(0.037374713), np.float32(0.037145667), np.float32(0.036904), np.float32(0.042542484), np.float32(0.045076206), np.float32(0.0497361), np.float32(0.048671305), np.float32(0.05228615), np.float32(0.04658581), np.float32(0.04568216), np.float32(0.047209065), np.float32(0.04754594), np.float32(0.04618814), np.float32(0.043222025), np.float32(0.04806705), np.float32(0.058233485), np.float32(0.06508266), np.float32(0.072817266), np.float32(0.079904556), np.float32(0.089963146), np.float32(0.10173301), np.float32(0.11486836), np.float32(0.1300312), np.float32(0.14295684), np.float32(0.14488304), np.float32(0.13987821), np.float32(0.15311746), np.float32(0.15106015), np.float32(0.1488591), np.float32(0.1489712), np.float32(0.1611023), np.float32(0.1606567), np.float32(0.17110427), np.float32(0.16427809), np.float32(0.17131056), np.float32(0.18328449), np.float32(0.1986956), np.float32(0.20377582), np.float32(0.20959732), np.float32(0.21693589), np.float32(0.18408033), np.float32(0.16389437), np.float32(0.1512871), np.float32(0.14167456), np.float32(0.118301556), np.float32(0.11612433), np.float32(0.1051549), np.float32(0.0983157), np.float32(0.09074629), np.float32(0.09924781), np.float32(0.09366659), np.float32(0.08859759), np.float32(0.085992396), np.float32(0.08849924), np.float32(0.093380615), np.float32(0.09820518), np.float32(0.11138546), np.float32(0.13181718), np.float32(0.153994), np.float32(0.14315805), np.float32(0.15287405), np.float32(0.17089236), np.float32(0.18930608), np.float32(0.19452122), np.float32(0.19379695), np.float32(0.19951072), np.float32(0.23067275), np.float32(0.23270036), np.float32(0.2603624), np.float32(0.25231972), np.float32(0.26153192), np.float32(0.31021237), np.float32(0.31119317), np.float32(0.29015392), np.float32(0.25020918), np.float32(0.2734966), np.float32(0.34887516), np.float32(0.37908426), np.float32(0.37663287), np.float32(0.42602926), np.float32(0.4203401), np.float32(0.437515), np.float32(0.47908956), np.float32(0.5032416), np.float32(0.55229294), np.float32(0.5824566), np.float32(0.6053923), np.float32(0.6289069), np.float32(0.64270496), np.float32(0.7319404), np.float32(0.7448061), np.float32(0.7577469), np.float32(0.78470635), np.float32(0.81164986), np.float32(0.85327077), np.float32(0.8677126), np.float32(0.89899975), np.float32(0.9307456), np.float32(0.9388805), np.float32(0.95481443), np.float32(0.9575069), np.float32(0.96420217), np.float32(0.9687932), np.float32(0.9722626), np.float32(0.9726732), np.float32(0.97208214), np.float32(0.97414196), np.float32(0.97453624), np.float32(0.9745456), np.float32(0.9745466), np.float32(0.9729065), np.float32(0.9727131), np.float32(0.9707748), np.float32(0.9722774), np.float32(0.97073966), np.float32(0.96928835), np.float32(0.9703973), np.float32(0.97260284), np.float32(0.97264534), np.float32(0.9747214), np.float32(0.97739464), np.float32(0.9782427), np.float32(0.9795349), np.float32(0.9810588), np.float32(0.9819303), np.float32(0.98205155), np.float32(0.9815621), np.float32(0.9815584), np.float32(0.9817291), np.float32(0.98148227), np.float32(0.98133814), np.float32(0.9819394), np.float32(0.9815424), np.float32(0.98143804), np.float32(0.9812899), np.float32(0.9809014), np.float32(0.9813789), np.float32(0.98154366), np.float32(0.98142105), np.float32(0.9814197), np.float32(0.9806669), np.float32(0.98038083), np.float32(0.98001087), np.float32(0.9805203), np.float32(0.97994965), np.float32(0.9808375), np.float32(0.98085105), np.float32(0.98006517), np.float32(0.9800382), np.float32(0.97972345), np.float32(0.9789442), np.float32(0.9776939), np.float32(0.97768956), np.float32(0.9770826), np.float32(0.97541803), np.float32(0.97296786), np.float32(0.97216314), np.float32(0.9697412), np.float32(0.96928686), np.float32(0.9650052), np.float32(0.96346086), np.float32(0.9646316), np.float32(0.9608926), np.float32(0.9538309), np.float32(0.9500178), np.float32(0.94810766), np.float32(0.9409172), np.float32(0.93886703), np.float32(0.9327249), np.float32(0.9329709), np.float32(0.93335557), np.float32(0.9379852), np.float32(0.93574804), np.float32(0.94159377), np.float32(0.9491732), np.float32(0.95583016), np.float32(0.9606578), np.float32(0.96157473), np.float32(0.96297944), np.float32(0.9647409), np.float32(0.96478826), np.float32(0.9685667), np.float32(0.96911556), np.float32(0.9705222), np.float32(0.9718545), np.float32(0.9720748), np.float32(0.97155154), np.float32(0.9730436), np.float32(0.97487587), np.float32(0.9748005), np.float32(0.9754484), np.float32(0.976116), np.float32(0.9766584), np.float32(0.9772718), np.float32(0.9776674), np.float32(0.9774689), np.float32(0.97750753), np.float32(0.9772568), np.float32(0.97655016), np.float32(0.9771656), np.float32(0.97672594), np.float32(0.97674406), np.float32(0.975555), np.float32(0.9756336), np.float32(0.97511655), np.float32(0.97507316), np.float32(0.97364014), np.float32(0.9727939), np.float32(0.97407), np.float32(0.97408277), np.float32(0.9728996), np.float32(0.9727989), np.float32(0.9737108), np.float32(0.97340405), np.float32(0.9738091), np.float32(0.97380775), np.float32(0.9737302), np.float32(0.97305286), np.float32(0.9735562), np.float32(0.9738098), np.float32(0.9739377), np.float32(0.9755283), np.float32(0.9749572), np.float32(0.97587615), np.float32(0.9758203), np.float32(0.97672665), np.float32(0.9775327), np.float32(0.9770496), np.float32(0.9763534), np.float32(0.9758139), np.float32(0.975583), np.float32(0.9758714), np.float32(0.9749097), np.float32(0.97372764), np.float32(0.97275066), np.float32(0.9710396), np.float32(0.96992534), np.float32(0.96918845), np.float32(0.9653395), np.float32(0.9619489), np.float32(0.9613444), np.float32(0.9591056), np.float32(0.955464), np.float32(0.9521508), np.float32(0.9478271), np.float32(0.9486062), np.float32(0.94105536), np.float32(0.9230937), np.float32(0.9190103), np.float32(0.9162137), np.float32(0.9279577), np.float32(0.9401507), np.float32(0.94132644), np.float32(0.9545099), np.float32(0.96035206), np.float32(0.96365786), np.float32(0.9687891), np.float32(0.9721053), np.float32(0.97141683), np.float32(0.9743205), np.float32(0.9753838), np.float32(0.9747467), np.float32(0.9759547), np.float32(0.97626114), np.float32(0.9739896), np.float32(0.9732423), np.float32(0.9698724), np.float32(0.9623041), np.float32(0.96051973), np.float32(0.96186817), np.float32(0.95951676), np.float32(0.96278036), np.float32(0.9590176), np.float32(0.95033544), np.float32(0.94453627), np.float32(0.9339581), np.float32(0.9339981), np.float32(0.9313083), np.float32(0.9188659), np.float32(0.91772467), np.float32(0.91097605), np.float32(0.91246337), np.float32(0.9213055), np.float32(0.909753), np.float32(0.9230266), np.float32(0.9237223), np.float32(0.9272599), np.float32(0.9270653), np.float32(0.9258097), np.float32(0.9243333), np.float32(0.92917985), np.float32(0.9374743), np.float32(0.938698), np.float32(0.92437524), np.float32(0.9270134), np.float32(0.92159605), np.float32(0.9151772), np.float32(0.85880554), np.float32(0.86648005), np.float32(0.8696343), np.float32(0.8512223), np.float32(0.88717014), np.float32(0.91488004)], 'MLGAIARKTVENRILVSRHLISSTSCLFKDNNEELLESIKERIARNRRILQKHSSSHLKAREVNASISNLRQSMAAVQKKQKAAHEPPANSIVNIPSQVSIEVLGNGTGLLRACFILRTPLKTYMFNCPENACRFLWQLRIRSSSVVDLFITSANWDNIAGISSILLSKESNALSTRLHGAMNIKHFLECIRPFQDSDYGSCKYPSQVEERPYTMENYEDAGLKVTYIPLSPPLNIGSNNEKSKNVKVNNVDIAFLIEMKEAARRIDTMKLMELKVPKGPLIGKLKSGEAVTLPDGRTIQPDQVFSSDKVEGDKPLLLVTECTTEDHVKALIDSSSLQPFLNGEKQLDYMVHISDDAVINTPTYRHLMEKLNNPSITHLLINGGNPVIPAVESVYKHTRLLRSIAPSLFPALHPIDWSGIITQNEELSQRQDQFIRVAPMQRYWMRRGASFNEEPIVNNLLAAEPELSDKAKELIKEYQKLEKENKMDCEFPKLTFFGTSSAVPSKYRNVTGYLVEASENSAILIDVGEGTYGQMRAVFGEDGCKQLLVNLNCVLITHAHQDHMNGLYTIIARRKEAFESLGAPYRPLVLVCNRNVLKPMKTYSICFENIEHLLEIVDISRYPLTPPGSPGGPPGKRPRLPSPHLPPSRDVLQDMSSSFDKKAWKLDELKAVQVHHTRMANGFVMRVAGKRIVFSGDTKPCDLLVEEGKDADVLVHESTFEDGHEADAMRKRHSTMGQAVDVGKRMNAKHIILTHFSARYPKVPVLPEYLDKENIGVAMDMLRVRFDHLPLVSKLLPIFREVFVAELFELTIKKEQRVLKDKELSEKRGQLKA': [np.float32(0.8682256), np.float32(0.8791021), np.float32(0.8904006), np.float32(0.9073003), np.float32(0.9060032), np.float32(0.90077), np.float32(0.9008286), np.float32(0.9051053), np.float32(0.91108084), np.float32(0.9085039), np.float32(0.88948166), np.float32(0.8723537), np.float32(0.8389792), np.float32(0.7426446), np.float32(0.67970127), np.float32(0.7187302), np.float32(0.74365926), np.float32(0.7446003), np.float32(0.73080224), np.float32(0.700104), np.float32(0.68980455), np.float32(0.6901638), np.float32(0.66757596), np.float32(0.63819474), np.float32(0.5913545), np.float32(0.5405461), np.float32(0.52477163), np.float32(0.45275858), np.float32(0.4649737), np.float32(0.46579725), np.float32(0.45625374), np.float32(0.41525492), np.float32(0.4051961), np.float32(0.41324902), np.float32(0.4106869), np.float32(0.4069139), np.float32(0.4442708), np.float32(0.4393381), np.float32(0.44297603), np.float32(0.4495997), np.float32(0.4748938), np.float32(0.4741846), np.float32(0.46468568), np.float32(0.46943462), np.float32(0.4779534), np.float32(0.49095038), np.float32(0.46997076), np.float32(0.49986568), np.float32(0.50309086), np.float32(0.5279421), np.float32(0.52490747), np.float32(0.5620994), np.float32(0.5683309), np.float32(0.5900002), np.float32(0.59978074), np.float32(0.58650076), np.float32(0.57505804), np.float32(0.5599727), np.float32(0.5621516), np.float32(0.5832246), np.float32(0.5982736), np.float32(0.60126364), np.float32(0.62102616), np.float32(0.61754256), np.float32(0.62224436), np.float32(0.6117334), np.float32(0.6092421), np.float32(0.5985578), np.float32(0.59695286), np.float32(0.60672057), np.float32(0.6395088), np.float32(0.6369621), np.float32(0.6605058), np.float32(0.6605695), np.float32(0.6880353), np.float32(0.73367196), np.float32(0.75602365), np.float32(0.7859672), np.float32(0.8052448), np.float32(0.81375974), np.float32(0.8270368), np.float32(0.83209354), np.float32(0.847542), np.float32(0.8614913), np.float32(0.84807825), np.float32(0.8590599), np.float32(0.8774241), np.float32(0.8415445), np.float32(0.83337235), np.float32(0.8228015), np.float32(0.8108414), np.float32(0.7526436), np.float32(0.676442), np.float32(0.6145446), np.float32(0.5801977), np.float32(0.5338049), np.float32(0.5101569), np.float32(0.46909037), np.float32(0.38791788), np.float32(0.36865017), np.float32(0.3408156), np.float32(0.24221481), np.float32(0.17754689), np.float32(0.15320651), np.float32(0.11527432), np.float32(0.084432445), np.float32(0.078649), np.float32(0.075769946), np.float32(0.07160508), np.float32(0.061462373), np.float32(0.05460143), np.float32(0.0551524), np.float32(0.055199698), np.float32(0.058366306), np.float32(0.05764571), np.float32(0.059895616), np.float32(0.05512094), np.float32(0.052428033), np.float32(0.051952384), np.float32(0.05282186), np.float32(0.053802922), np.float32(0.04522642), np.float32(0.045683157), np.float32(0.047535222), np.float32(0.05797082), np.float32(0.06242261), np.float32(0.0641269), np.float32(0.05803057), np.float32(0.05865216), np.float32(0.06290019), np.float32(0.06773199), np.float32(0.067395866), np.float32(0.06814207), np.float32(0.06418963), np.float32(0.058015976), np.float32(0.056163732), np.float32(0.051742733), np.float32(0.04958914), np.float32(0.04937746), np.float32(0.04540951), np.float32(0.042978257), np.float32(0.038375687), np.float32(0.03675883), np.float32(0.039269112), np.float32(0.041325312), np.float32(0.051543817), np.float32(0.051019672), np.float32(0.05282529), np.float32(0.057207447), np.float32(0.056471862), np.float32(0.05334724), np.float32(0.053793635), np.float32(0.051142924), np.float32(0.05126748), np.float32(0.04424472), np.float32(0.04150774), np.float32(0.04016877), np.float32(0.040986877), np.float32(0.046031147), np.float32(0.052132055), np.float32(0.054832216), np.float32(0.06280147), np.float32(0.06364525), np.float32(0.064717114), np.float32(0.07230947), np.float32(0.07655492), np.float32(0.07721292), np.float32(0.07251519), np.float32(0.07354818), np.float32(0.06818802), np.float32(0.06471362), np.float32(0.068623476), np.float32(0.062097248), np.float32(0.06548239), np.float32(0.07089859), np.float32(0.06849063), np.float32(0.06272229), np.float32(0.06760856), np.float32(0.066708185), np.float32(0.0624268), np.float32(0.059184205), np.float32(0.05977367), np.float32(0.055563916), np.float32(0.05723873), np.float32(0.05944853), np.float32(0.06088182), np.float32(0.069314785), np.float32(0.075910896), np.float32(0.07597467), np.float32(0.07393451), np.float32(0.07758624), np.float32(0.08464407), np.float32(0.089464836), np.float32(0.100803696), np.float32(0.10813251), np.float32(0.12450883), np.float32(0.13292697), np.float32(0.14997253), np.float32(0.1646106), np.float32(0.17467602), np.float32(0.18691555), np.float32(0.188374), np.float32(0.2106269), np.float32(0.21760987), np.float32(0.22103149), np.float32(0.20806578), np.float32(0.21624194), np.float32(0.2185213), np.float32(0.23075508), np.float32(0.22247545), np.float32(0.22660767), np.float32(0.2306439), np.float32(0.23715031), np.float32(0.22485122), np.float32(0.22020347), np.float32(0.19038408), np.float32(0.17009963), np.float32(0.14884695), np.float32(0.12761296), np.float32(0.1158314), np.float32(0.11533231), np.float32(0.11536256), np.float32(0.1066437), np.float32(0.11334984), np.float32(0.10773646), np.float32(0.10939921), np.float32(0.11393494), np.float32(0.13740961), np.float32(0.13815016), np.float32(0.15013526), np.float32(0.17983103), np.float32(0.17886952), np.float32(0.19472617), np.float32(0.20965365), np.float32(0.20315583), np.float32(0.2381949), np.float32(0.22141396), np.float32(0.2574315), np.float32(0.24897048), np.float32(0.23481621), np.float32(0.21966851), np.float32(0.21073554), np.float32(0.22623685), np.float32(0.24350633), np.float32(0.22159125), np.float32(0.26671684), np.float32(0.2723671), np.float32(0.26336992), np.float32(0.2737373), np.float32(0.2649415), np.float32(0.19669311), np.float32(0.163631), np.float32(0.1315371), np.float32(0.1165485), np.float32(0.08873693), np.float32(0.085244894), np.float32(0.07768509), np.float32(0.06553753), np.float32(0.06981349), np.float32(0.059018247), np.float32(0.059245203), np.float32(0.06694284), np.float32(0.06923539), np.float32(0.08294045), np.float32(0.09183064), np.float32(0.11044407), np.float32(0.1333688), np.float32(0.14593314), np.float32(0.17850906), np.float32(0.2069842), np.float32(0.23623273), np.float32(0.26728648), np.float32(0.2833042), np.float32(0.2820126), np.float32(0.3417172), np.float32(0.4531764), np.float32(0.5156909), np.float32(0.5550279), np.float32(0.59358156), np.float32(0.5984908), np.float32(0.6135091), np.float32(0.6067919), np.float32(0.59572953), np.float32(0.6388628), np.float32(0.59974664), np.float32(0.5382938), np.float32(0.3822159), np.float32(0.29371032), np.float32(0.26978463), np.float32(0.37446195), np.float32(0.21659465), np.float32(0.22570257), np.float32(0.20635922), np.float32(0.20326771), np.float32(0.20652178), np.float32(0.21874025), np.float32(0.2693638), np.float32(0.34463868), np.float32(0.43736416), np.float32(0.45558637), np.float32(0.44823074), np.float32(0.46116677), np.float32(0.36963534), np.float32(0.38102555), np.float32(0.37969303), np.float32(0.3280448), np.float32(0.27351886), np.float32(0.23252255), np.float32(0.19063786), np.float32(0.16258074), np.float32(0.14997265), np.float32(0.15237404), np.float32(0.14769594), np.float32(0.14888968), np.float32(0.11373958), np.float32(0.09392854), np.float32(0.07863823), np.float32(0.07874577), np.float32(0.07409878), np.float32(0.06757738), np.float32(0.056144323), np.float32(0.051068928), np.float32(0.050381675), np.float32(0.04927091), np.float32(0.04527885), np.float32(0.039845433), np.float32(0.038676724), np.float32(0.041297097), np.float32(0.04310936), np.float32(0.04658365), np.float32(0.05454353), np.float32(0.063345335), np.float32(0.07472938), np.float32(0.08284209), np.float32(0.09015497), np.float32(0.08408357), np.float32(0.08411493), np.float32(0.07345434), np.float32(0.061872125), np.float32(0.05521085), np.float32(0.059610263), np.float32(0.051250204), np.float32(0.050116662), np.float32(0.05878117), np.float32(0.07343317), np.float32(0.06922548), np.float32(0.06723821), np.float32(0.061574817), np.float32(0.061154246), np.float32(0.06434293), np.float32(0.06560421), np.float32(0.06072438), np.float32(0.05733539), np.float32(0.06111947), np.float32(0.055480246), np.float32(0.046254948), np.float32(0.037091892), np.float32(0.03850214), np.float32(0.041839153), np.float32(0.04151943), np.float32(0.044376306), np.float32(0.05354307), np.float32(0.059189964), np.float32(0.066530414), np.float32(0.06090669), np.float32(0.06348754), np.float32(0.061581455), np.float32(0.05563189), np.float32(0.047427207), np.float32(0.043400757), np.float32(0.044015158), np.float32(0.043697566), np.float32(0.043836903), np.float32(0.045381512), np.float32(0.043042574), np.float32(0.04150497), np.float32(0.044615217), np.float32(0.042205162), np.float32(0.041911505), np.float32(0.041915517), np.float32(0.047896106), np.float32(0.04208031), np.float32(0.035966117), np.float32(0.036918398), np.float32(0.03689083), np.float32(0.03434885), np.float32(0.03279621), np.float32(0.03340174), np.float32(0.035019927), np.float32(0.033531316), np.float32(0.03744612), np.float32(0.04636197), np.float32(0.045370318), np.float32(0.04558025), np.float32(0.04736872), np.float32(0.0490319), np.float32(0.046651397), np.float32(0.0427882), np.float32(0.043766912), np.float32(0.045604993), np.float32(0.04542937), np.float32(0.045109887), np.float32(0.048261657), np.float32(0.05387273), np.float32(0.053521216), np.float32(0.051013175), np.float32(0.05503779), np.float32(0.057605807), np.float32(0.050384697), np.float32(0.046674818), np.float32(0.04677967), np.float32(0.044753347), np.float32(0.050322145), np.float32(0.060629204), np.float32(0.06660134), np.float32(0.06595686), np.float32(0.07731592), np.float32(0.10054565), np.float32(0.10413463), np.float32(0.106879316), np.float32(0.11372353), np.float32(0.12058746), np.float32(0.107796155), np.float32(0.10239682), np.float32(0.112959474), np.float32(0.107631005), np.float32(0.0983401), np.float32(0.09542231), np.float32(0.09075028), np.float32(0.09344194), np.float32(0.0940561), np.float32(0.09561357), np.float32(0.09228382), np.float32(0.09438196), np.float32(0.09673475), np.float32(0.09939792), np.float32(0.09972001), np.float32(0.08772707), np.float32(0.085095406), np.float32(0.08753813), np.float32(0.09246408), np.float32(0.09911029), np.float32(0.09573482), np.float32(0.09055413), np.float32(0.096309915), np.float32(0.09252328), np.float32(0.093658514), np.float32(0.095931076), np.float32(0.087983534), np.float32(0.0859282), np.float32(0.09761505), np.float32(0.10321775), np.float32(0.10916041), np.float32(0.1169984), np.float32(0.13182089), np.float32(0.12419842), np.float32(0.12534934), np.float32(0.13891497), np.float32(0.14342333), np.float32(0.1307722), np.float32(0.13720734), np.float32(0.14504167), np.float32(0.12513928), np.float32(0.12564345), np.float32(0.12957302), np.float32(0.13282754), np.float32(0.11247538), np.float32(0.111795634), np.float32(0.13119008), np.float32(0.13713448), np.float32(0.13064824), np.float32(0.1389493), np.float32(0.15272751), np.float32(0.1601566), np.float32(0.1675709), np.float32(0.16493222), np.float32(0.17226721), np.float32(0.15713319), np.float32(0.14776072), np.float32(0.15389028), np.float32(0.15575814), np.float32(0.14628252), np.float32(0.14038861), np.float32(0.15770881), np.float32(0.1451843), np.float32(0.13541688), np.float32(0.1489037), np.float32(0.17144424), np.float32(0.15304197), np.float32(0.15122092), np.float32(0.1664676), np.float32(0.147114), np.float32(0.124663696), np.float32(0.13146299), np.float32(0.13671568), np.float32(0.10914738), np.float32(0.1098407), np.float32(0.11035223), np.float32(0.09807943), np.float32(0.091816805), np.float32(0.080535516), np.float32(0.07075189), np.float32(0.054422073), np.float32(0.05628872), np.float32(0.06013048), np.float32(0.052443475), np.float32(0.056997832), np.float32(0.068806015), np.float32(0.07980803), np.float32(0.077065304), np.float32(0.072723284), np.float32(0.06994778), np.float32(0.0630147), np.float32(0.05144408), np.float32(0.046279505), np.float32(0.04712873), np.float32(0.044265766), np.float32(0.044709068), np.float32(0.037227917), np.float32(0.04016456), np.float32(0.03573052), np.float32(0.032089546), np.float32(0.034018096), np.float32(0.030894969), np.float32(0.028681634), np.float32(0.029705524), np.float32(0.029894926), np.float32(0.029206475), np.float32(0.029293668), np.float32(0.033577155), np.float32(0.03633978), np.float32(0.03292523), np.float32(0.029223109), np.float32(0.03288062), np.float32(0.034843568), np.float32(0.035030417), np.float32(0.03780745), np.float32(0.039869323), np.float32(0.043007962), np.float32(0.044038408), np.float32(0.042610604), np.float32(0.03508239), np.float32(0.03142232), np.float32(0.027370516), np.float32(0.023500323), np.float32(0.023154017), np.float32(0.023266332), np.float32(0.023730716), np.float32(0.024072954), np.float32(0.028019257), np.float32(0.033896603), np.float32(0.03658949), np.float32(0.037493095), np.float32(0.03485607), np.float32(0.030038854), np.float32(0.02538215), np.float32(0.027554562), np.float32(0.028954161), np.float32(0.025069786), np.float32(0.02593119), np.float32(0.02710566), np.float32(0.030837111), np.float32(0.03110439), np.float32(0.037433412), np.float32(0.04870441), np.float32(0.052363627), np.float32(0.05455099), np.float32(0.0671076), np.float32(0.0771396), np.float32(0.07948696), np.float32(0.08680214), np.float32(0.09219398), np.float32(0.10614748), np.float32(0.09754753), np.float32(0.09016862), np.float32(0.08566594), np.float32(0.08191279), np.float32(0.0720165), np.float32(0.06783902), np.float32(0.06854973), np.float32(0.064292096), np.float32(0.058300495), np.float32(0.06485344), np.float32(0.07361726), np.float32(0.07097642), np.float32(0.06723371), np.float32(0.070308216), np.float32(0.066103846), np.float32(0.060555927), np.float32(0.06583061), np.float32(0.06530982), np.float32(0.053301457), np.float32(0.048478756), np.float32(0.047982514), np.float32(0.043331236), np.float32(0.037591673), np.float32(0.03744258), np.float32(0.038065482), np.float32(0.03518891), np.float32(0.039230656), np.float32(0.043298613), np.float32(0.047866277), np.float32(0.045992166), np.float32(0.05255981), np.float32(0.054947454), np.float32(0.052265488), np.float32(0.05089524), np.float32(0.04711191), np.float32(0.046610463), np.float32(0.05040714), np.float32(0.051493745), np.float32(0.052848235), np.float32(0.05598766), np.float32(0.05721007), np.float32(0.06999782), np.float32(0.091649085), np.float32(0.114737846), np.float32(0.14846985), np.float32(0.22467989), np.float32(0.29856506), np.float32(0.34205228), np.float32(0.37434286), np.float32(0.47370714), np.float32(0.45111728), np.float32(0.49615413), np.float32(0.5700254), np.float32(0.6200687), np.float32(0.7121826), np.float32(0.69270766), np.float32(0.74897677), np.float32(0.766504), np.float32(0.8122418), np.float32(0.857923), np.float32(0.8642907), np.float32(0.884196), np.float32(0.89487916), np.float32(0.9005943), np.float32(0.9041241), np.float32(0.8936402), np.float32(0.8765236), np.float32(0.8833338), np.float32(0.859128), np.float32(0.8456463), np.float32(0.8255732), np.float32(0.7981908), np.float32(0.79597306), np.float32(0.7639072), np.float32(0.69783974), np.float32(0.61557835), np.float32(0.61100024), np.float32(0.5669106), np.float32(0.49588847), np.float32(0.442896), np.float32(0.4585402), np.float32(0.39972594), np.float32(0.37785515), np.float32(0.36624688), np.float32(0.27774474), np.float32(0.30804193), np.float32(0.28576246), np.float32(0.21510138), np.float32(0.21718273), np.float32(0.20470497), np.float32(0.18142745), np.float32(0.14523359), np.float32(0.12972744), np.float32(0.15776215), np.float32(0.15251507), np.float32(0.14269735), np.float32(0.14005087), np.float32(0.12608892), np.float32(0.11725594), np.float32(0.10429971), np.float32(0.08792023), np.float32(0.08713822), np.float32(0.08337171), np.float32(0.078698955), np.float32(0.073270254), np.float32(0.07160558), np.float32(0.06658149), np.float32(0.06068639), np.float32(0.05964527), np.float32(0.051198184), np.float32(0.049563836), np.float32(0.049558163), np.float32(0.049222704), np.float32(0.054578397), np.float32(0.063142456), np.float32(0.06020508), np.float32(0.048994157), np.float32(0.043578066), np.float32(0.03941245), np.float32(0.035218794), np.float32(0.032601457), np.float32(0.03746847), np.float32(0.037833255), np.float32(0.04430591), np.float32(0.056028437), np.float32(0.071093), np.float32(0.074339926), np.float32(0.0783527), np.float32(0.07502833), np.float32(0.06705187), np.float32(0.06253651), np.float32(0.072546855), np.float32(0.07813659), np.float32(0.08381734), np.float32(0.081602395), np.float32(0.09107794), np.float32(0.1007343), np.float32(0.099218465), np.float32(0.12631012), np.float32(0.15965796), np.float32(0.21836776), np.float32(0.32319054), np.float32(0.40051305), np.float32(0.3644771), np.float32(0.41955215), np.float32(0.47537985), np.float32(0.50303584), np.float32(0.48230836), np.float32(0.45817137), np.float32(0.46508902), np.float32(0.4544664), np.float32(0.4349451), np.float32(0.4187765), np.float32(0.4665203), np.float32(0.48161808), np.float32(0.44460985), np.float32(0.50112367), np.float32(0.4897438), np.float32(0.48053592), np.float32(0.5302631), np.float32(0.50674564), np.float32(0.5368948), np.float32(0.5885563), np.float32(0.50861216), np.float32(0.51149035), np.float32(0.44905356), np.float32(0.36350015), np.float32(0.32034105), np.float32(0.2364148), np.float32(0.21104406), np.float32(0.17194715), np.float32(0.16048974), np.float32(0.13313028), np.float32(0.121595375), np.float32(0.1361817), np.float32(0.13819563), np.float32(0.12658186), np.float32(0.14346024), np.float32(0.13934708), np.float32(0.14705501), np.float32(0.12580751), np.float32(0.11487077), np.float32(0.13516651), np.float32(0.116897896), np.float32(0.10255557), np.float32(0.087879494), np.float32(0.08499274), np.float32(0.10180937), np.float32(0.118174694), np.float32(0.12056617), np.float32(0.11026903), np.float32(0.13318913), np.float32(0.16191465), np.float32(0.16102472), np.float32(0.14857899), np.float32(0.1635897), np.float32(0.16590947), np.float32(0.13796079), np.float32(0.13195181), np.float32(0.12657559), np.float32(0.14708653), np.float32(0.10455601), np.float32(0.112242155), np.float32(0.11014285), np.float32(0.096268214), np.float32(0.0969969), np.float32(0.09110486), np.float32(0.081434876), np.float32(0.082386), np.float32(0.097271316), np.float32(0.08630836), np.float32(0.0674898), np.float32(0.061144523), np.float32(0.058195774), np.float32(0.05704196), np.float32(0.052369293), np.float32(0.057037294), np.float32(0.05923323), np.float32(0.05748139), np.float32(0.058080055), np.float32(0.06434958), np.float32(0.06498597), np.float32(0.05649565), np.float32(0.05792623), np.float32(0.06316253), np.float32(0.06598279), np.float32(0.05716586), np.float32(0.051787496), np.float32(0.06355953), np.float32(0.07390253), np.float32(0.08896821), np.float32(0.0915825), np.float32(0.102235585), np.float32(0.10348133), np.float32(0.10325931), np.float32(0.12669857), np.float32(0.13787337), np.float32(0.16695714), np.float32(0.2067176), np.float32(0.2239458), np.float32(0.23456106), np.float32(0.282447), np.float32(0.35669902), np.float32(0.38153276), np.float32(0.39276254), np.float32(0.449507), np.float32(0.5098036), np.float32(0.5248701), np.float32(0.5422009), np.float32(0.56340444), np.float32(0.5965821), np.float32(0.59601057), np.float32(0.5897212), np.float32(0.55347997), np.float32(0.5702137), np.float32(0.58325565), np.float32(0.54418385), np.float32(0.57074153), np.float32(0.5811241), np.float32(0.0026221604)], 'MLPAVESPAAAAAAVSHCRYPPRGVRGAAHPIVRASVYGLDDSYLSRCEDDTLIICQVETAAGIAEVDAIAAVDGVDVVQMGPLDLSASMGYLWDPGNRKVRARLREAEKKVLDARKKKVTASDGNVAYLGGFAMPNDPAEQLKLRGYHMVAGAADIGMFRKAALEDVKRFKEAVMEIGEEGDEYGDEKKDKEDDGYWSE': [np.float32(0.9238256), np.float32(0.94150037), np.float32(0.93353164), np.float32(0.9243185), np.float32(0.9199193), np.float32(0.8851209), np.float32(0.84757274), np.float32(0.78802913), np.float32(0.7261035), np.float32(0.6744073), np.float32(0.59052104), np.float32(0.66389966), np.float32(0.65622723), np.float32(0.6391335), np.float32(0.6336011), np.float32(0.6568275), np.float32(0.58782226), np.float32(0.5810666), np.float32(0.55280614), np.float32(0.4807934), np.float32(0.4503896), np.float32(0.4167859), np.float32(0.35734233), np.float32(0.35382777), np.float32(0.3170117), np.float32(0.30724037), np.float32(0.29214948), np.float32(0.27749765), np.float32(0.22988367), np.float32(0.21351863), np.float32(0.21313484), np.float32(0.19604072), np.float32(0.18690024), np.float32(0.16351627), np.float32(0.14862598), np.float32(0.13549584), np.float32(0.12179486), np.float32(0.13974386), np.float32(0.13418666), np.float32(0.12352351), np.float32(0.12193538), np.float32(0.11458347), np.float32(0.09852402), np.float32(0.0924566), np.float32(0.076996684), np.float32(0.076121695), np.float32(0.07017581), np.float32(0.0738916), np.float32(0.0727566), np.float32(0.080765665), np.float32(0.08098679), np.float32(0.0815197), np.float32(0.08189914), np.float32(0.08246543), np.float32(0.07031479), np.float32(0.060458943), np.float32(0.06083718), np.float32(0.0658905), np.float32(0.061469976), np.float32(0.054849707), np.float32(0.063769646), np.float32(0.051954173), np.float32(0.04721434), np.float32(0.047446635), np.float32(0.046542004), np.float32(0.055499453), np.float32(0.05961486), np.float32(0.06393187), np.float32(0.08258645), np.float32(0.076618664), np.float32(0.08280484), np.float32(0.080447905), np.float32(0.078859754), np.float32(0.079689585), np.float32(0.067226976), np.float32(0.06541655), np.float32(0.06386227), np.float32(0.056900594), np.float32(0.049850814), np.float32(0.04988631), np.float32(0.044822257), np.float32(0.04426938), np.float32(0.045080364), np.float32(0.0480738), np.float32(0.052213877), np.float32(0.055104494), np.float32(0.05205561), np.float32(0.054329846), np.float32(0.061546), np.float32(0.058905877), np.float32(0.060619038), np.float32(0.071508855), np.float32(0.07304852), np.float32(0.06638424), np.float32(0.07829492), np.float32(0.089330874), np.float32(0.08612759), np.float32(0.093300775), np.float32(0.0969685), np.float32(0.09470133), np.float32(0.10074702), np.float32(0.11141186), np.float32(0.12299188), np.float32(0.12466657), np.float32(0.12694474), np.float32(0.14255846), np.float32(0.1653406), np.float32(0.17633109), np.float32(0.1621485), np.float32(0.1627806), np.float32(0.17345692), np.float32(0.17073311), np.float32(0.17996159), np.float32(0.19626461), np.float32(0.21578495), np.float32(0.19939087), np.float32(0.20095743), np.float32(0.23553973), np.float32(0.21483655), np.float32(0.2011022), np.float32(0.21317483), np.float32(0.20554377), np.float32(0.19370025), np.float32(0.20037937), np.float32(0.21078938), np.float32(0.24722584), np.float32(0.2844074), np.float32(0.2749733), np.float32(0.23167941), np.float32(0.2245819), np.float32(0.20278408), np.float32(0.1801461), np.float32(0.1853128), np.float32(0.20622517), np.float32(0.20708714), np.float32(0.17513418), np.float32(0.16272868), np.float32(0.15831359), np.float32(0.15723433), np.float32(0.18549773), np.float32(0.1658458), np.float32(0.1679499), np.float32(0.15960552), np.float32(0.15168542), np.float32(0.1676741), np.float32(0.16775769), np.float32(0.16395697), np.float32(0.18931843), np.float32(0.16456491), np.float32(0.13641027), np.float32(0.15415528), np.float32(0.16059943), np.float32(0.15003315), np.float32(0.160062), np.float32(0.1550165), np.float32(0.13661182), np.float32(0.13159811), np.float32(0.15247618), np.float32(0.13567305), np.float32(0.113172546), np.float32(0.10492855), np.float32(0.10081396), np.float32(0.101436876), np.float32(0.100253806), np.float32(0.098026164), np.float32(0.10945751), np.float32(0.107857294), np.float32(0.10855525), np.float32(0.12063763), np.float32(0.14708431), np.float32(0.14863558), np.float32(0.16653134), np.float32(0.18727852), np.float32(0.20296244), np.float32(0.20727372), np.float32(0.25872716), np.float32(0.2987751), np.float32(0.32029018), np.float32(0.36991292), np.float32(0.4715255), np.float32(0.53848165), np.float32(0.5451815), np.float32(0.57862383), np.float32(0.64160955), np.float32(0.63787633), np.float32(0.65721977), np.float32(0.6952632), np.float32(0.7163338), np.float32(0.71560854), np.float32(0.7279581), np.float32(0.70407647), np.float32(0.7531226), np.float32(0.6780702), np.float32(0.68034863), np.float32(0.7065564), np.float32(0.6347595), np.float32(0.6321557), np.float32(0.57938427), np.float32(0.5800107), np.float32(0.704775)], 'SGESALILIRHGESLWNQKNLFTGCVDVPLSREGVEEAIEAGKRISNLPVDVIFTSALIRAQMTAMLAMTQHRMKKVPVILHNESSRANSWSTVFSSKTKNETIPVFTAWELNERMYGELQGLNKKETAEKYGVQKVQEWRRSYDVPPPNGESLAMCAERAVDYFCREIEPQLSSGKNVLIAAHGNSLRSIIMYLDSLTPQEVIELELSTGVPMLYVFKDGKFLRRGSPISPDSTGPYAFTPDLALYRERLDKMLEQETKTMEEIAESEN': [np.float32(0.30674025), np.float32(0.31284195), np.float32(0.31572393), np.float32(0.27001286), np.float32(0.2674093), np.float32(0.23397914), np.float32(0.20087054), np.float32(0.2006951), np.float32(0.15489975), np.float32(0.13233486), np.float32(0.13082002), np.float32(0.12675023), np.float32(0.101459086), np.float32(0.105354205), np.float32(0.09317321), np.float32(0.09700288), np.float32(0.09553162), np.float32(0.11803146), np.float32(0.11753292), np.float32(0.12147955), np.float32(0.14342555), np.float32(0.1638551), np.float32(0.153262), np.float32(0.13353191), np.float32(0.14146623), np.float32(0.14775196), np.float32(0.12461682), np.float32(0.12975171), np.float32(0.15655865), np.float32(0.14852272), np.float32(0.15240557), np.float32(0.1644643), np.float32(0.18903187), np.float32(0.17075565), np.float32(0.1789516), np.float32(0.17784692), np.float32(0.17694421), np.float32(0.18144833), np.float32(0.17693886), np.float32(0.17055953), np.float32(0.1732152), np.float32(0.1688619), np.float32(0.1576273), np.float32(0.15352488), np.float32(0.14499159), np.float32(0.117053576), np.float32(0.110232875), np.float32(0.114033416), np.float32(0.10932714), np.float32(0.10090776), np.float32(0.106547266), np.float32(0.09620899), np.float32(0.08569338), np.float32(0.10164601), np.float32(0.109144345), np.float32(0.10851161), np.float32(0.09973224), np.float32(0.092740886), np.float32(0.06283464), np.float32(0.05186177), np.float32(0.062261794), np.float32(0.06417372), np.float32(0.0594494), np.float32(0.072915986), np.float32(0.11072939), np.float32(0.07762832), np.float32(0.0757313), np.float32(0.071125194), np.float32(0.07652199), np.float32(0.06796423), np.float32(0.072263665), np.float32(0.07620009), np.float32(0.076048754), np.float32(0.086598456), np.float32(0.09424305), np.float32(0.107809775), np.float32(0.10652047), np.float32(0.11843951), np.float32(0.11505358), np.float32(0.12093605), np.float32(0.11142196), np.float32(0.11728891), np.float32(0.12049131), np.float32(0.106727704), np.float32(0.10487716), np.float32(0.095413774), np.float32(0.1142457), np.float32(0.10409162), np.float32(0.106678344), np.float32(0.12483051), np.float32(0.15479484), np.float32(0.17118402), np.float32(0.1716295), np.float32(0.17674701), np.float32(0.15728116), np.float32(0.13507251), np.float32(0.12572367), np.float32(0.10902071), np.float32(0.098239176), np.float32(0.091808826), np.float32(0.087266125), np.float32(0.0813274), np.float32(0.08801836), np.float32(0.09481132), np.float32(0.09691453), np.float32(0.09459742), np.float32(0.09510656), np.float32(0.10361536), np.float32(0.09987163), np.float32(0.09865541), np.float32(0.091611624), np.float32(0.083533086), np.float32(0.07391781), np.float32(0.07440571), np.float32(0.07365873), np.float32(0.0770778), np.float32(0.08713632), np.float32(0.08799614), np.float32(0.097787775), np.float32(0.110340185), np.float32(0.11424485), np.float32(0.1197188), np.float32(0.12904286), np.float32(0.13355955), np.float32(0.14412373), np.float32(0.1446285), np.float32(0.14117195), np.float32(0.1457183), np.float32(0.14807235), np.float32(0.15309687), np.float32(0.15703924), np.float32(0.15521817), np.float32(0.16127224), np.float32(0.1726511), np.float32(0.16630888), np.float32(0.16793193), np.float32(0.1748703), np.float32(0.18999742), np.float32(0.18802692), np.float32(0.17988567), np.float32(0.19788058), np.float32(0.19242819), np.float32(0.16612537), np.float32(0.14001842), np.float32(0.12971942), np.float32(0.11488124), np.float32(0.104327254), np.float32(0.10378164), np.float32(0.10167526), np.float32(0.09626016), np.float32(0.08775281), np.float32(0.09123301), np.float32(0.09902014), np.float32(0.09547666), np.float32(0.08467984), np.float32(0.09881903), np.float32(0.098911196), np.float32(0.0799405), np.float32(0.077398755), np.float32(0.08105245), np.float32(0.07418806), np.float32(0.06620831), np.float32(0.059846442), np.float32(0.06146339), np.float32(0.05580193), np.float32(0.05864193), np.float32(0.064558364), np.float32(0.06249716), np.float32(0.057120726), np.float32(0.058194574), np.float32(0.059591617), np.float32(0.055374544), np.float32(0.055091817), np.float32(0.05818534), np.float32(0.06342842), np.float32(0.059128016), np.float32(0.056529183), np.float32(0.061875265), np.float32(0.059900995), np.float32(0.05312739), np.float32(0.048344307), np.float32(0.05105815), np.float32(0.044694692), np.float32(0.03770656), np.float32(0.033450976), np.float32(0.03488506), np.float32(0.032476116), np.float32(0.032868255), np.float32(0.031651936), np.float32(0.033714317), np.float32(0.037179716), np.float32(0.036913794), np.float32(0.037941594), np.float32(0.045155387), np.float32(0.045734584), np.float32(0.04728059), np.float32(0.0473059), np.float32(0.05087196), np.float32(0.048600428), np.float32(0.050536368), np.float32(0.05075779), np.float32(0.048328668), np.float32(0.047070894), np.float32(0.04957747), np.float32(0.052559774), np.float32(0.04996447), np.float32(0.04965767), np.float32(0.061491758), np.float32(0.061120402), np.float32(0.057122394), np.float32(0.059035897), np.float32(0.0590483), np.float32(0.056941822), np.float32(0.055572644), np.float32(0.05580504), np.float32(0.06149645), np.float32(0.070450634), np.float32(0.07484998), np.float32(0.087527364), np.float32(0.094643414), np.float32(0.10603231), np.float32(0.111912355), np.float32(0.11406581), np.float32(0.12298077), np.float32(0.13276872), np.float32(0.15708855), np.float32(0.17935917), np.float32(0.19795997), np.float32(0.1959636), np.float32(0.20017691), np.float32(0.21381715), np.float32(0.22646339), np.float32(0.21403411), np.float32(0.20270501), np.float32(0.18178718), np.float32(0.18826851), np.float32(0.23437491), np.float32(0.2907295), np.float32(0.28366646), np.float32(0.26150244), np.float32(0.29880387), np.float32(0.28776205), np.float32(0.23477146), np.float32(0.20561115), np.float32(0.22821276), np.float32(0.23207533), np.float32(0.22350572), np.float32(0.20717806), np.float32(0.21289137), np.float32(0.2014964), np.float32(0.19751994), np.float32(0.20440525), np.float32(0.25139284), np.float32(0.2759491), np.float32(0.28511629), np.float32(0.30116078), np.float32(0.3433584), np.float32(0.37534618), np.float32(0.37099496), np.float32(0.45651296), np.float32(0.50008655), np.float32(0.4889524), np.float32(0.48961928), np.float32(0.5532178), np.float32(0.54217756), np.float32(0.55579257), np.float32(0.58236694), np.float32(0.62702626), np.float32(0.65089476), np.float32(0.6474463)], 'MTLTSIRRHSSTASQRNSWVSCTHRTRERERERERERERRHRSTPPLRRRTQRKREGRRGRAEEGMEEQKHTDKALDAYTPLGFELYSNETLQIFHPHLLVHLLQKAKAKLSMLKSKVICCKLYISESQNAKVVDAITRIGQKDPEVVLLSKFEDDHYNRVRYTLASYIINENSTGEVKFSPMRRVLLEMIEKAFSTINLETHTGTHPRIGVIDDMSFHPLNQATMEDAAQLAKTVASDIGNFLQVPVFLYGAAHPTGKPVTAVRRELGYFQPNYMGIQWMGQVLPDILPVKPDEGPDHVSRERGAIMIGAAPLPLSYNVPVLSKDIPTIRRITRRVTGRGGGLPTVQALALSHGDDCTEIACFLDPDHVSADQVQQQVEQIAAEQGLEVEKGYFTDFSKDAMLEKYFKIVLSVD': [np.float32(0.9569452), np.float32(0.95621014), np.float32(0.95487124), np.float32(0.9523056), np.float32(0.95238996), np.float32(0.95299923), np.float32(0.948249), np.float32(0.94507664), np.float32(0.9407594), np.float32(0.9321844), np.float32(0.92604244), np.float32(0.91872644), np.float32(0.9164892), np.float32(0.9165817), np.float32(0.9124326), np.float32(0.89417446), np.float32(0.87491995), np.float32(0.8643247), np.float32(0.84222066), np.float32(0.82221764), np.float32(0.8003773), np.float32(0.7764924), np.float32(0.7565009), np.float32(0.7462495), np.float32(0.7289126), np.float32(0.7282738), np.float32(0.72533596), np.float32(0.7306292), np.float32(0.7271527), np.float32(0.7266411), np.float32(0.7372393), np.float32(0.74254835), np.float32(0.7487265), np.float32(0.7492062), np.float32(0.76731294), np.float32(0.7914844), np.float32(0.8008242), np.float32(0.81949514), np.float32(0.83957976), np.float32(0.8570047), np.float32(0.87668693), np.float32(0.89035815), np.float32(0.9119565), np.float32(0.9191968), np.float32(0.9298878), np.float32(0.9388895), np.float32(0.94942313), np.float32(0.95587564), np.float32(0.9582074), np.float32(0.9601341), np.float32(0.95965093), np.float32(0.9601263), np.float32(0.9625897), np.float32(0.95747185), np.float32(0.9561608), np.float32(0.95817614), np.float32(0.96196336), np.float32(0.9618269), np.float32(0.9610412), np.float32(0.96169484), np.float32(0.9523583), np.float32(0.94956183), np.float32(0.94719326), np.float32(0.94419503), np.float32(0.9436965), np.float32(0.94350916), np.float32(0.9389612), np.float32(0.91987157), np.float32(0.8970154), np.float32(0.88850814), np.float32(0.8302059), np.float32(0.7939813), np.float32(0.7604033), np.float32(0.7174727), np.float32(0.70949394), np.float32(0.6595824), np.float32(0.61563355), np.float32(0.60442483), np.float32(0.5917654), np.float32(0.5134487), np.float32(0.443255), np.float32(0.41284811), np.float32(0.36562386), np.float32(0.29804784), np.float32(0.25807464), np.float32(0.21823244), np.float32(0.18155836), np.float32(0.1566569), np.float32(0.13460441), np.float32(0.10830042), np.float32(0.10028733), np.float32(0.092045724), np.float32(0.07917117), np.float32(0.073497236), np.float32(0.07345593), np.float32(0.06988267), np.float32(0.07273893), np.float32(0.06988224), np.float32(0.075103916), np.float32(0.07306558), np.float32(0.07917781), np.float32(0.07878135), np.float32(0.0735862), np.float32(0.081258774), np.float32(0.08691357), np.float32(0.08496677), np.float32(0.08577578), np.float32(0.087723635), np.float32(0.08532889), np.float32(0.078239195), np.float32(0.07685956), np.float32(0.08318258), np.float32(0.084828086), np.float32(0.08190535), np.float32(0.08040854), np.float32(0.09323846), np.float32(0.09884418), np.float32(0.09359909), np.float32(0.09111187), np.float32(0.09856278), np.float32(0.10093389), np.float32(0.08848151), np.float32(0.07657325), np.float32(0.08800062), np.float32(0.08151836), np.float32(0.070843145), np.float32(0.07028029), np.float32(0.07186704), np.float32(0.07184887), np.float32(0.06833808), np.float32(0.07975606), np.float32(0.095963396), np.float32(0.101839654), np.float32(0.12295203), np.float32(0.12238368), np.float32(0.117709234), np.float32(0.10865915), np.float32(0.11334315), np.float32(0.10188808), np.float32(0.086627826), np.float32(0.08392079), np.float32(0.076609574), np.float32(0.078226075), np.float32(0.0799362), np.float32(0.07687427), np.float32(0.08750477), np.float32(0.08528095), np.float32(0.08124933), np.float32(0.09017621), np.float32(0.09191393), np.float32(0.09022606), np.float32(0.08138219), np.float32(0.082921326), np.float32(0.07619228), np.float32(0.06482066), np.float32(0.053544436), np.float32(0.046034373), np.float32(0.04015946), np.float32(0.037514836), np.float32(0.039898407), np.float32(0.044101223), np.float32(0.048477333), np.float32(0.056717064), np.float32(0.063189626), np.float32(0.06311806), np.float32(0.07703677), np.float32(0.072894774), np.float32(0.07018554), np.float32(0.060599323), np.float32(0.058989547), np.float32(0.06404136), np.float32(0.054384086), np.float32(0.048965737), np.float32(0.053872656), np.float32(0.050887637), np.float32(0.043374207), np.float32(0.046293177), np.float32(0.058266524), np.float32(0.057062984), np.float32(0.05161964), np.float32(0.055152923), np.float32(0.065167405), np.float32(0.06322748), np.float32(0.05471668), np.float32(0.052853692), np.float32(0.050865855), np.float32(0.045747425), np.float32(0.04467215), np.float32(0.042172734), np.float32(0.04047867), np.float32(0.04079248), np.float32(0.040378958), np.float32(0.04526052), np.float32(0.045100257), np.float32(0.04747604), np.float32(0.05665259), np.float32(0.06298513), np.float32(0.0656506), np.float32(0.07034213), np.float32(0.07307724), np.float32(0.07928586), np.float32(0.072371505), np.float32(0.081272304), np.float32(0.09138198), np.float32(0.07965978), np.float32(0.06737624), np.float32(0.069585264), np.float32(0.08259796), np.float32(0.084502086), np.float32(0.08630421), np.float32(0.10076305), np.float32(0.1043881), np.float32(0.116487436), np.float32(0.11635931), np.float32(0.10079537), np.float32(0.10638676), np.float32(0.10015099), np.float32(0.065826826), np.float32(0.05800246), np.float32(0.058955744), np.float32(0.05509589), np.float32(0.044643406), np.float32(0.056422837), np.float32(0.06573711), np.float32(0.063844934), np.float32(0.06681442), np.float32(0.07964059), np.float32(0.077267304), np.float32(0.06465486), np.float32(0.05994189), np.float32(0.05800424), np.float32(0.05406713), np.float32(0.0512368), np.float32(0.05809939), np.float32(0.0532466), np.float32(0.04836738), np.float32(0.045541286), np.float32(0.043068714), np.float32(0.037452172), np.float32(0.028650027), np.float32(0.025682857), np.float32(0.027627217), np.float32(0.0274431), np.float32(0.024690414), np.float32(0.027680472), np.float32(0.032962944), np.float32(0.03129823), np.float32(0.036288515), np.float32(0.039758973), np.float32(0.03742911), np.float32(0.03746147), np.float32(0.034044024), np.float32(0.03243853), np.float32(0.02985384), np.float32(0.02968128), np.float32(0.029452836), np.float32(0.028917396), np.float32(0.032877438), np.float32(0.03952465), np.float32(0.0430351), np.float32(0.04420992), np.float32(0.053376988), np.float32(0.06658765), np.float32(0.07433681), np.float32(0.07921077), np.float32(0.0738909), np.float32(0.07244357), np.float32(0.072525695), np.float32(0.06555169), np.float32(0.049409945), np.float32(0.041017864), np.float32(0.03809394), np.float32(0.03630738), np.float32(0.03736773), np.float32(0.038405076), np.float32(0.038238186), np.float32(0.041714493), np.float32(0.043928403), np.float32(0.041888066), np.float32(0.03887872), np.float32(0.04181039), np.float32(0.045191634), np.float32(0.059522696), np.float32(0.07563735), np.float32(0.09233448), np.float32(0.09683393), np.float32(0.119899824), np.float32(0.1255191), np.float32(0.1322689), np.float32(0.14362918), np.float32(0.16267762), np.float32(0.1833199), np.float32(0.22012994), np.float32(0.21993093), np.float32(0.22051033), np.float32(0.19396104), np.float32(0.20331898), np.float32(0.20629317), np.float32(0.17788617), np.float32(0.14818968), np.float32(0.14864601), np.float32(0.16810876), np.float32(0.16002789), np.float32(0.15835209), np.float32(0.1483428), np.float32(0.13537133), np.float32(0.11528283), np.float32(0.09508419), np.float32(0.0771038), np.float32(0.070340514), np.float32(0.05852113), np.float32(0.058059502), np.float32(0.05161612), np.float32(0.055549785), np.float32(0.052885577), np.float32(0.039543398), np.float32(0.04004916), np.float32(0.044227686), np.float32(0.04166419), np.float32(0.05061786), np.float32(0.057224132), np.float32(0.060941514), np.float32(0.05960537), np.float32(0.06412005), np.float32(0.07921112), np.float32(0.07024897), np.float32(0.0732112), np.float32(0.07246134), np.float32(0.08705831), np.float32(0.08771072), np.float32(0.0899092), np.float32(0.09605353), np.float32(0.10228509), np.float32(0.09528742), np.float32(0.099007756), np.float32(0.09489008), np.float32(0.086485274), np.float32(0.07400844), np.float32(0.06163184), np.float32(0.06471169), np.float32(0.0577898), np.float32(0.057103366), np.float32(0.065068856), np.float32(0.06496217), np.float32(0.069170654), np.float32(0.077457), np.float32(0.07756684), np.float32(0.07377419), np.float32(0.06869268), np.float32(0.06299574), np.float32(0.059341032), np.float32(0.0537899), np.float32(0.047874592), np.float32(0.042667296), np.float32(0.040879186), np.float32(0.042714152), np.float32(0.05932935), np.float32(0.069772705), np.float32(0.07197274), np.float32(0.07573771), np.float32(0.07747428), np.float32(0.08644962), np.float32(0.09429095), np.float32(0.097262256), np.float32(0.10394473), np.float32(0.1137334), np.float32(0.10387567), np.float32(0.08823912), np.float32(0.086334236), np.float32(0.08869895), np.float32(0.086521275), np.float32(0.080865264), np.float32(0.09104413), np.float32(0.116819054), np.float32(0.12663797), np.float32(0.13390121), np.float32(0.13995999), np.float32(0.15494438), np.float32(0.15136223), np.float32(0.14686611), np.float32(0.15628438), np.float32(0.15220518), np.float32(0.14888525), np.float32(0.15279405), np.float32(0.15315259), np.float32(0.15159881), np.float32(0.15359189), np.float32(0.17371133), np.float32(0.17315334), np.float32(0.15691859), np.float32(0.16850023), np.float32(0.18026093), np.float32(0.17817993), np.float32(0.18317096), np.float32(0.21477768), np.float32(0.19614859), np.float32(0.16606487), np.float32(0.1752522), np.float32(0.16042493), np.float32(0.15885715), np.float32(0.17365898), np.float32(0.17918946), np.float32(0.1857063), np.float32(0.17008616), np.float32(0.16380852), np.float32(0.1645701), np.float32(0.1694526), np.float32(0.1749809), np.float32(0.18486571), np.float32(0.1800754), np.float32(0.17922895), np.float32(0.16446777), np.float32(0.16625659), np.float32(0.1502447), np.float32(0.15634175)], 'MAGAAGGFVTRAFEAMLKECTANRGKFAALQQSIQSYLDTIKGAAAAAAGQEEGGDAAAAAAAAAAPITQVLASAGRVLEGTQAELVLQPLRLAFETKHVKLVEPALDCLHKLIAYDHLEGDPGLEGGKNSPLFTGILNMVCGCVDNTSSDSTVLQVLKVLLNAVASNRFRVHGEPLLGVIRVCYNIALNSKSPVNQATSKAMLTQMISIVSVPPASSAMKEEPSSSTEESENGEVSTGNQADEKITLGDALSLNRATEASPASVEELQSLAGGADIKGLEAVLDKAVELEDGKKVSGGIDLDTVNIIQRDALFLFRTLCKMSMKEESDEVATKTRLLSLELLQGLLEGVSDSFTKNFHFIDSVKAYLSYAILRAAVSSSAVVFQYACGIFAVLLLRFRESLKGEIGVFFPLIVLRSLDSSDSPLSQRASVLRMLEKVCKDSQMLADMFVNYDCDLEGPNLFERMVSALSRIAQGSQNVDTNTAASSQTVSVKGSSLQSLVDWEQARRDSSKQGSVAEACENDSSARSITSDEIKSQEDGRNQFEIAKAHKSTMEAAISEFNRKPARGIEYLLLNKLIENNATSVAHFLKSNSSLDKAMIGEYLGQHEEFPLAVMHAYVDSMKFSGLKFDAAIREFLKGFRLPGEAQKIDRIMEKFAERYCADNPGLFKNADTAYVLAYAVIMLNTDAHNPMVWPKMSKSDFVRMNTASDAEECAPKELLEEIYDSIVQEEIKMKDDFPDSAKTNKPRRETEERGVVNILNLALPRLKSASDTKAESEKIIKQTQALFKNQGQKRGVFHVAQQVELVRPMLEAVGWPLLATFSVTMEEGDSKPRVVLCMEGFRAGIHLTRVLGMDTMRYAFLTSLVRFTFLHAPKEMRSKNVEALRTLLGLADTDMDALQDTWNAVLECVSRLEYITSNPSIAATVMQGSNQISRESVVQSLKELSGKPAEQVFVNSVKLPSDSIVEFFTALCGVSAEELKQTPARVFSLQKLVEISYYNMARIRLVWARIWSVLSQHFIAAGSHHEEKVAMYAIDSLRQLGMKYLERAELNKFTFQNDILKPFVILMRNSHSEKIRGLIVDCIVQLIKSKVGSIKSGWRCVFMIFTAAADDENEHIVESAFENVEQVILEHFDQVVGDCFMDCGCIPGGAVKPVDDVPEAHFDVTEHYWFPMLAGLSDLTLDPRPEVRHCALEVLFDLLNERGHKFSSPFWESIFHRVLFPIFDHVRHAGRDGLSSGDDWLRDTSIHSLQLICNLFNTFYKEVSFMLPPLLGLLLECAKKTDQTVVSIALGALVHLIEVGGHQFSDSDWETLLKSIRDASYTTQPLELLNSVGFQKPNNQQSLSREAETNGLGSSYHDSREGGASISHIDEQDGHQETNAQTSLDNSEGLPSPSGRAQPAVSPRGQTFGQRIMGNMMDNLLVRSLTSKSKGRTDDIVPPSPVKAPDADGADKTDDEENPMMETVRSKCITQLLLLGAIDSIQKRYWSRLKTTQQIAIMDILLSLLEFASSYNSTSNLRTRMHHIPPERPPLNLLRQELAGTAIYLEILQKSTVEPDGNDPSEDTNGHAIESDEHEKLKSLAEGKLVSFCGQILKDASDLQPSAGEAASADIHRVLDLRAPVIVKVLNGMCIMDAQIFKKHIREFYPLITKLICCDQKCRGHSVPRVCASTRLPLPLFPERVVAVTRPYLPRWGRRCVRARPLYLAGLLVSSSPSPPPHYSSPPPSLSARARAQAQANPEGRGRPAREMAGRYDSNPFEEDDVNPFSEQARGKAGGQPSYGGGAFYMPNPRNVPSVSSNSRLSPLPPEPAAFGATVDIPLDSSKDLKNREKELQAREAELNKREKELKRREEAAARAGIVIEEKNWPPFLPLIHHDITNEIPSHLQRMQYVAFASFLGLACCLFWNVIAVTSAWVKGEGVKIWLLAIIYFISGVPGAYVLWYRPLYNAMRTDSALKFGLFFLVYLFHILFCVFSAVAPPVVFEGKSLAGILPAIDLISKNALVGQVYMYFRGSGKAAEMKRDATRVTLYDLSS': [np.float32(0.33150586), np.float32(0.30663735), np.float32(0.29248586), np.float32(0.317749), np.float32(0.31527463), np.float32(0.3014001), np.float32(0.34651053), np.float32(0.3499652), np.float32(0.34842157), np.float32(0.34749332), np.float32(0.35927445), np.float32(0.4044499), np.float32(0.431372), np.float32(0.43810928), np.float32(0.44790456), np.float32(0.4375531), np.float32(0.43537822), np.float32(0.40070242), np.float32(0.33429578), np.float32(0.2991714), np.float32(0.28112644), np.float32(0.2799125), np.float32(0.2745861), np.float32(0.24244682), np.float32(0.2622566), np.float32(0.2658694), np.float32(0.24229053), np.float32(0.24073745), np.float32(0.24307021), np.float32(0.2287138), np.float32(0.20945096), np.float32(0.20492622), np.float32(0.20968051), np.float32(0.1965912), np.float32(0.1947364), np.float32(0.17669123), np.float32(0.16314511), np.float32(0.14483975), np.float32(0.14946632), np.float32(0.16815084), np.float32(0.18216296), np.float32(0.2062709), np.float32(0.24647683), np.float32(0.27677244), np.float32(0.25207826), np.float32(0.24940798), np.float32(0.3103383), np.float32(0.33721763), np.float32(0.39808637), np.float32(0.4419138), np.float32(0.5118766), np.float32(0.5498952), np.float32(0.5490769), np.float32(0.571555), np.float32(0.5639243), np.float32(0.6167651), np.float32(0.64041597), np.float32(0.6219519), np.float32(0.6273819), np.float32(0.61208713), np.float32(0.6180632), np.float32(0.5799358), np.float32(0.52646), np.float32(0.5283919), np.float32(0.49643126), np.float32(0.4911599), np.float32(0.49682847), np.float32(0.41984156), np.float32(0.3786814), np.float32(0.3375683), np.float32(0.2924222), np.float32(0.23915891), np.float32(0.21170975), np.float32(0.19141726), np.float32(0.19284667), np.float32(0.13691513), np.float32(0.1281208), np.float32(0.11373824), np.float32(0.10613602), np.float32(0.09579649), np.float32(0.102555685), np.float32(0.106548116), np.float32(0.09102357), np.float32(0.09194679), np.float32(0.097966336), np.float32(0.10040074), np.float32(0.1011029), np.float32(0.09702807), np.float32(0.0954907), np.float32(0.09919718), np.float32(0.098391965), np.float32(0.08952899), np.float32(0.08086372), np.float32(0.07740444), np.float32(0.068537004), np.float32(0.06032849), np.float32(0.064487144), np.float32(0.058440432), np.float32(0.052758932), np.float32(0.053709526), np.float32(0.05677261), np.float32(0.053711466), np.float32(0.047666557), np.float32(0.05261943), np.float32(0.05400713), np.float32(0.049980875), np.float32(0.052757863), np.float32(0.05648528), np.float32(0.05788422), np.float32(0.06140734), np.float32(0.059103273), np.float32(0.063891456), np.float32(0.07566808), np.float32(0.07405715), np.float32(0.086729296), np.float32(0.099835835), np.float32(0.10887355), np.float32(0.12411163), np.float32(0.14496838), np.float32(0.14131272), np.float32(0.14091925), np.float32(0.15525487), np.float32(0.16317232), np.float32(0.18459038), np.float32(0.1764307), np.float32(0.1831587), np.float32(0.1935024), np.float32(0.18234815), np.float32(0.17398986), np.float32(0.15946485), np.float32(0.1481715), np.float32(0.14360045), np.float32(0.12632518), np.float32(0.11455565), np.float32(0.10469993), np.float32(0.08726907), np.float32(0.08071304), np.float32(0.08139013), np.float32(0.07058731), np.float32(0.06640287), np.float32(0.06699079), np.float32(0.06176171), np.float32(0.049718563), np.float32(0.04900929), np.float32(0.05021342), np.float32(0.044913363), np.float32(0.04441373), np.float32(0.04799723), np.float32(0.046960775), np.float32(0.04431846), np.float32(0.043883864), np.float32(0.046396293), np.float32(0.048276443), np.float32(0.050359927), np.float32(0.051190555), np.float32(0.053254306), np.float32(0.055828065), np.float32(0.058411725), np.float32(0.05678672), np.float32(0.060748763), np.float32(0.058614206), np.float32(0.057501677), np.float32(0.05688402), np.float32(0.05486056), np.float32(0.050197676), np.float32(0.046620954), np.float32(0.04934862), np.float32(0.050119888), np.float32(0.046741653), np.float32(0.04960068), np.float32(0.054428108), np.float32(0.04935478), np.float32(0.045385294), np.float32(0.048405387), np.float32(0.05118481), np.float32(0.044450063), np.float32(0.044666402), np.float32(0.045555715), np.float32(0.046411324), np.float32(0.046170965), np.float32(0.05075139), np.float32(0.05174355), np.float32(0.06068923), np.float32(0.059592783), np.float32(0.06518088), np.float32(0.069304295), np.float32(0.07538739), np.float32(0.07362371), np.float32(0.07290952), np.float32(0.08439753), np.float32(0.090562604), np.float32(0.096451364), np.float32(0.10230869), np.float32(0.11626741), np.float32(0.11411338), np.float32(0.12604368), np.float32(0.1260201), np.float32(0.12914665), np.float32(0.11846734), np.float32(0.13340624), np.float32(0.14136109), np.float32(0.15150708), np.float32(0.15420479), np.float32(0.20323852), np.float32(0.17796254), np.float32(0.17736809), np.float32(0.17867582), np.float32(0.21193394), np.float32(0.3064343), np.float32(0.3457665), np.float32(0.43069714), np.float32(0.54597044), np.float32(0.67867), np.float32(0.72227526), np.float32(0.76173943), np.float32(0.7775892), np.float32(0.8299226), np.float32(0.8611868), np.float32(0.8802831), np.float32(0.9020931), np.float32(0.93711007), np.float32(0.9551475), np.float32(0.96325696), np.float32(0.9703369), np.float32(0.97385275), np.float32(0.9771831), np.float32(0.9804716), np.float32(0.9812697), np.float32(0.98117226), np.float32(0.9819374), np.float32(0.9817028), np.float32(0.98103034), np.float32(0.98089695), np.float32(0.9800025), np.float32(0.97863173), np.float32(0.9779425), np.float32(0.9781684), np.float32(0.9757934), np.float32(0.9754263), np.float32(0.9733191), np.float32(0.9740372), np.float32(0.97258025), np.float32(0.9718227), np.float32(0.97267264), np.float32(0.9701239), np.float32(0.9637796), np.float32(0.96070534), np.float32(0.95762396), np.float32(0.95559883), np.float32(0.9485073), np.float32(0.95102715), np.float32(0.94612646), np.float32(0.92556506), np.float32(0.91036564), np.float32(0.90605783), np.float32(0.89008623), np.float32(0.84113556), np.float32(0.8248431), np.float32(0.800376), np.float32(0.69086194), np.float32(0.7210349), np.float32(0.7815743), np.float32(0.71623814), np.float32(0.64975333), np.float32(0.5751912), np.float32(0.5270328), np.float32(0.50007844), np.float32(0.47225899), np.float32(0.44460198), np.float32(0.3828064), np.float32(0.33857659), np.float32(0.32763195), np.float32(0.28179106), np.float32(0.33140093), np.float32(0.30614808), np.float32(0.2253775), np.float32(0.24136423), np.float32(0.3239751), np.float32(0.29352045), np.float32(0.33029693), np.float32(0.35845578), np.float32(0.35169566), np.float32(0.30019253), np.float32(0.33604342), np.float32(0.35605484), np.float32(0.38111702), np.float32(0.38256025), np.float32(0.36742753), np.float32(0.3495953), np.float32(0.40207464), np.float32(0.33882406), np.float32(0.3790036), np.float32(0.35039848), np.float32(0.29778194), np.float32(0.29555574), np.float32(0.27322268), np.float32(0.2633986), np.float32(0.24389799), np.float32(0.24006237), np.float32(0.24157387), np.float32(0.22649296), np.float32(0.19680735), np.float32(0.18973953), np.float32(0.15955704), np.float32(0.1205193), np.float32(0.10121259), np.float32(0.081276946), np.float32(0.059690494), np.float32(0.052140657), np.float32(0.051683467), np.float32(0.045510612), np.float32(0.043528724), np.float32(0.043553647), np.float32(0.04687636), np.float32(0.052115798), np.float32(0.049813066), np.float32(0.057210755), np.float32(0.07289107), np.float32(0.08167828), np.float32(0.08354744), np.float32(0.089840874), np.float32(0.102643214), np.float32(0.105634876), np.float32(0.10932402), np.float32(0.13029191), np.float32(0.13731682), np.float32(0.13047956), np.float32(0.11920067), np.float32(0.12418578), np.float32(0.12234104), np.float32(0.12840256), np.float32(0.12469097), np.float32(0.12946828), np.float32(0.12888634), np.float32(0.13349496), np.float32(0.11286017), np.float32(0.11454086), np.float32(0.10781525), np.float32(0.089642026), np.float32(0.07914641), np.float32(0.07795488), np.float32(0.07146401), np.float32(0.06376059), np.float32(0.06759763), np.float32(0.07594738), np.float32(0.07839406), np.float32(0.07266021), np.float32(0.08379065), np.float32(0.08463628), np.float32(0.07389046), np.float32(0.076544784), np.float32(0.078986324), np.float32(0.072922334), np.float32(0.0658563), np.float32(0.066175744), np.float32(0.06982583), np.float32(0.06997856), np.float32(0.06554193), np.float32(0.06530393), np.float32(0.06501655), np.float32(0.056950845), np.float32(0.054283477), np.float32(0.057341807), np.float32(0.057377167), np.float32(0.054756843), np.float32(0.05206514), np.float32(0.05239038), np.float32(0.058758948), np.float32(0.0526766), np.float32(0.04999527), np.float32(0.04444905), np.float32(0.040882666), np.float32(0.039702065), np.float32(0.043338615), np.float32(0.041138854), np.float32(0.03531975), np.float32(0.032266714), np.float32(0.021386843), np.float32(0.023137977), np.float32(0.022625003), np.float32(0.019212818), np.float32(0.020439945), np.float32(0.022365194), np.float32(0.02071142), np.float32(0.01869571), np.float32(0.017365182), np.float32(0.014635317), np.float32(0.015240482), np.float32(0.018632803), np.float32(0.02041343), np.float32(0.019287948), np.float32(0.019166784), np.float32(0.02110047), np.float32(0.024085639), np.float32(0.03000915), np.float32(0.029088434), np.float32(0.030730082), np.float32(0.034599394), np.float32(0.031447306), np.float32(0.032038666), np.float32(0.032559242), np.float32(0.030680168), np.float32(0.027911847), np.float32(0.028997373), np.float32(0.0326561), np.float32(0.037169542), np.float32(0.04173682), np.float32(0.052782938), np.float32(0.065623514), np.float32(0.07293496), np.float32(0.093755595), np.float32(0.09549476), np.float32(0.09236634), np.float32(0.092862785), np.float32(0.10087665), np.float32(0.08718584), np.float32(0.079066806), np.float32(0.07249651), np.float32(0.07592961), np.float32(0.064896785), np.float32(0.060361244), np.float32(0.06645898), np.float32(0.068643704), np.float32(0.06805144), np.float32(0.07386143), np.float32(0.08262557), np.float32(0.08108686), np.float32(0.084279105), np.float32(0.085184455), np.float32(0.08217753), np.float32(0.07787305), np.float32(0.07570144), np.float32(0.061136823), np.float32(0.05197247), np.float32(0.047135506), np.float32(0.04717286), np.float32(0.040326647), np.float32(0.036058296), np.float32(0.03296964), np.float32(0.03274789), np.float32(0.031239), np.float32(0.033892818), np.float32(0.033481136), np.float32(0.038986225), np.float32(0.04233847), np.float32(0.047912285), np.float32(0.051992316), np.float32(0.064209156), np.float32(0.070169985), np.float32(0.06347403), np.float32(0.069028996), np.float32(0.0779557), np.float32(0.078403175), np.float32(0.06331111), np.float32(0.058683123), np.float32(0.057613388), np.float32(0.056042187), np.float32(0.051464356), np.float32(0.052914117), np.float32(0.05799006), np.float32(0.059148103), np.float32(0.059666578), np.float32(0.067891575), np.float32(0.074579366), np.float32(0.09070186), np.float32(0.10318037), np.float32(0.12138676), np.float32(0.12049323), np.float32(0.14196531), np.float32(0.15039416), np.float32(0.17435125), np.float32(0.18045765), np.float32(0.18272775), np.float32(0.23004968), np.float32(0.28495848), np.float32(0.30377182), np.float32(0.37089294), np.float32(0.47228962), np.float32(0.60374), np.float32(0.6441078), np.float32(0.72699344), np.float32(0.8057841), np.float32(0.843277), np.float32(0.8596884), np.float32(0.888709), np.float32(0.93067807), np.float32(0.9263361), np.float32(0.92531085), np.float32(0.9432987), np.float32(0.9385839), np.float32(0.93352014), np.float32(0.92299104), np.float32(0.91571105), np.float32(0.91723216), np.float32(0.88988954), np.float32(0.8809432), np.float32(0.875884), np.float32(0.85939234), np.float32(0.833009), np.float32(0.846048), np.float32(0.82178766), np.float32(0.7900268), np.float32(0.8359182), np.float32(0.8155846), np.float32(0.8246265), np.float32(0.8062372), np.float32(0.80505663), np.float32(0.8038544), np.float32(0.8188212), np.float32(0.8310166), np.float32(0.8516428), np.float32(0.8809899), np.float32(0.9217104), np.float32(0.9415586), np.float32(0.9463523), np.float32(0.9559721), np.float32(0.9624725), np.float32(0.9647557), np.float32(0.9661791), np.float32(0.96672195), np.float32(0.9659996), np.float32(0.96486014), np.float32(0.9654493), np.float32(0.9634218), np.float32(0.9604968), np.float32(0.9602062), np.float32(0.9562522), np.float32(0.95123947), np.float32(0.94347596), np.float32(0.94388306), np.float32(0.93485385), np.float32(0.91974217), np.float32(0.90470797), np.float32(0.8884374), np.float32(0.8683594), np.float32(0.84633744), np.float32(0.8265005), np.float32(0.7840248), np.float32(0.7350179), np.float32(0.68160033), np.float32(0.64945936), np.float32(0.5681696), np.float32(0.54688895), np.float32(0.49963835), np.float32(0.4343569), np.float32(0.38879704), np.float32(0.35267323), np.float32(0.32286176), np.float32(0.30025536), np.float32(0.28087547), np.float32(0.26470485), np.float32(0.26533234), np.float32(0.2865253), np.float32(0.22633703), np.float32(0.22098723), np.float32(0.23190883), np.float32(0.20428553), np.float32(0.17628254), np.float32(0.17657535), np.float32(0.18421882), np.float32(0.15935355), np.float32(0.14917625), np.float32(0.14907932), np.float32(0.12536551), np.float32(0.11005455), np.float32(0.10464372), np.float32(0.1034959), np.float32(0.10036927), np.float32(0.09588024), np.float32(0.0988459), np.float32(0.101963505), np.float32(0.0936674), np.float32(0.08314376), np.float32(0.085218236), np.float32(0.07830681), np.float32(0.07423797), np.float32(0.06586145), np.float32(0.06120297), np.float32(0.063121274), np.float32(0.06122426), np.float32(0.05909094), np.float32(0.06495487), np.float32(0.06882797), np.float32(0.06761626), np.float32(0.06578), np.float32(0.07338391), np.float32(0.07860959), np.float32(0.078401506), np.float32(0.072887175), np.float32(0.07931707), np.float32(0.089692764), np.float32(0.07884969), np.float32(0.07286351), np.float32(0.07434053), np.float32(0.07939568), np.float32(0.07650285), np.float32(0.08139449), np.float32(0.09843965), np.float32(0.09674471), np.float32(0.09185938), np.float32(0.094023034), np.float32(0.098443456), np.float32(0.08562291), np.float32(0.07263596), np.float32(0.06848427), np.float32(0.06343943), np.float32(0.054373987), np.float32(0.04922093), np.float32(0.050098825), np.float32(0.046220336), np.float32(0.044203825), np.float32(0.05131732), np.float32(0.05424492), np.float32(0.05375285), np.float32(0.05126611), np.float32(0.0556684), np.float32(0.06484597), np.float32(0.05441437), np.float32(0.048883524), np.float32(0.05152841), np.float32(0.04586376), np.float32(0.035907798), np.float32(0.0387981), np.float32(0.042677876), np.float32(0.041889895), np.float32(0.037275724), np.float32(0.04568615), np.float32(0.049435373), np.float32(0.04702855), np.float32(0.053475812), np.float32(0.05590157), np.float32(0.06591253), np.float32(0.06879981), np.float32(0.072183885), np.float32(0.07215831), np.float32(0.070494406), np.float32(0.07402166), np.float32(0.0652365), np.float32(0.06316807), np.float32(0.06621583), np.float32(0.058189347), np.float32(0.05596398), np.float32(0.05862681), np.float32(0.06058785), np.float32(0.056175143), np.float32(0.059425406), np.float32(0.066451594), np.float32(0.065577716), np.float32(0.067930095), np.float32(0.073441036), np.float32(0.071763866), np.float32(0.074607804), np.float32(0.082638875), np.float32(0.08080651), np.float32(0.08237236), np.float32(0.0779906), np.float32(0.071872465), np.float32(0.073457606), np.float32(0.07550277), np.float32(0.06552585), np.float32(0.061950695), np.float32(0.06448436), np.float32(0.060218718), np.float32(0.05195091), np.float32(0.053353105), np.float32(0.05295014), np.float32(0.04389361), np.float32(0.03977924), np.float32(0.040253572), np.float32(0.039326936), np.float32(0.032514498), np.float32(0.029245356), np.float32(0.029828709), np.float32(0.030307852), np.float32(0.028676342), np.float32(0.02761217), np.float32(0.028546808), np.float32(0.029851206), np.float32(0.028422652), np.float32(0.03320133), np.float32(0.036919482), np.float32(0.038457904), np.float32(0.03649494), np.float32(0.04165062), np.float32(0.048747677), np.float32(0.049227703), np.float32(0.055743866), np.float32(0.07061519), np.float32(0.07986215), np.float32(0.08552037), np.float32(0.09196556), np.float32(0.10016515), np.float32(0.11696466), np.float32(0.1255207), np.float32(0.15131049), np.float32(0.163394), np.float32(0.17645586), np.float32(0.18743977), np.float32(0.21038717), np.float32(0.19423635), np.float32(0.2293436), np.float32(0.23409171), np.float32(0.20889764), np.float32(0.20699663), np.float32(0.19736513), np.float32(0.19841637), np.float32(0.21180569), np.float32(0.21746457), np.float32(0.18649007), np.float32(0.1898405), np.float32(0.20108765), np.float32(0.19201334), np.float32(0.17675132), np.float32(0.17468296), np.float32(0.1642796), np.float32(0.14402224), np.float32(0.13170584), np.float32(0.13226458), np.float32(0.12640762), np.float32(0.11848024), np.float32(0.116439305), np.float32(0.122368425), np.float32(0.11531922), np.float32(0.11078978), np.float32(0.11113825), np.float32(0.115435876), np.float32(0.11525502), np.float32(0.13667916), np.float32(0.16207337), np.float32(0.17848709), np.float32(0.17808989), np.float32(0.22752365), np.float32(0.28593165), np.float32(0.3718238), np.float32(0.43635857), np.float32(0.4634114), np.float32(0.49739462), np.float32(0.47121346), np.float32(0.5048508), np.float32(0.57928634), np.float32(0.6170738), np.float32(0.615911), np.float32(0.66252553), np.float32(0.6648453), np.float32(0.6708132), np.float32(0.64963615), np.float32(0.6681482), np.float32(0.58448964), np.float32(0.5138713), np.float32(0.46526042), np.float32(0.4550767), np.float32(0.4270853), np.float32(0.39292973), np.float32(0.35717767), np.float32(0.3375875), np.float32(0.2710377), np.float32(0.22158961), np.float32(0.20993038), np.float32(0.19380902), np.float32(0.17655434), np.float32(0.16124052), np.float32(0.16331007), np.float32(0.1834178), np.float32(0.18494405), np.float32(0.18953186), np.float32(0.16572823), np.float32(0.17616709), np.float32(0.19059202), np.float32(0.19228543), np.float32(0.19340543), np.float32(0.20097482), np.float32(0.2332347), np.float32(0.2612618), np.float32(0.22475365), np.float32(0.26061544), np.float32(0.27497977), np.float32(0.29451132), np.float32(0.3227492), np.float32(0.3019528), np.float32(0.32372093), np.float32(0.30534008), np.float32(0.29927588), np.float32(0.3225214), np.float32(0.32087222), np.float32(0.30915082), np.float32(0.29595897), np.float32(0.22662623), np.float32(0.21452369), np.float32(0.19947971), np.float32(0.18593623), np.float32(0.16584758), np.float32(0.14734161), np.float32(0.1340796), np.float32(0.14084654), np.float32(0.11549836), np.float32(0.10342673), np.float32(0.10580553), np.float32(0.120031916), np.float32(0.109344564), np.float32(0.09710632), np.float32(0.114386976), np.float32(0.10775062), np.float32(0.093180805), np.float32(0.08615146), np.float32(0.07800948), np.float32(0.073970206), np.float32(0.062188398), np.float32(0.055385612), np.float32(0.05470553), np.float32(0.05238429), np.float32(0.049552403), np.float32(0.04689832), np.float32(0.04796146), np.float32(0.047611553), np.float32(0.043928545), np.float32(0.049308322), np.float32(0.05644533), np.float32(0.058155242), np.float32(0.06853783), np.float32(0.075885914), np.float32(0.08143361), np.float32(0.07710263), np.float32(0.07816716), np.float32(0.07086381), np.float32(0.057394203), np.float32(0.048794035), np.float32(0.046852317), np.float32(0.0441297), np.float32(0.0470343), np.float32(0.042244483), np.float32(0.041613072), np.float32(0.051192336), np.float32(0.052302755), np.float32(0.05204086), np.float32(0.05170377), np.float32(0.053667225), np.float32(0.052583728), np.float32(0.048920725), np.float32(0.052664705), np.float32(0.049540963), np.float32(0.040097058), np.float32(0.032702133), np.float32(0.028221007), np.float32(0.026120018), np.float32(0.023528162), np.float32(0.02227112), np.float32(0.023356376), np.float32(0.025261058), np.float32(0.025000693), np.float32(0.025478955), np.float32(0.025911447), np.float32(0.026147444), np.float32(0.025419788), np.float32(0.02588415), np.float32(0.026258325), np.float32(0.026415555), np.float32(0.025269678), np.float32(0.024707736), np.float32(0.024614405), np.float32(0.0235944), np.float32(0.025736181), np.float32(0.027399912), np.float32(0.027375061), np.float32(0.033707865), np.float32(0.0380994), np.float32(0.03760447), np.float32(0.039853454), np.float32(0.04287432), np.float32(0.047569387), np.float32(0.051374655), np.float32(0.049682215), np.float32(0.055689197), np.float32(0.055417787), np.float32(0.05401654), np.float32(0.05694268), np.float32(0.060220793), np.float32(0.062115677), np.float32(0.06174178), np.float32(0.070084274), np.float32(0.06863078), np.float32(0.069697656), np.float32(0.080225036), np.float32(0.09691119), np.float32(0.09973254), np.float32(0.09598483), np.float32(0.10812435), np.float32(0.10497136), np.float32(0.08677024), np.float32(0.07850643), np.float32(0.085377865), np.float32(0.07750763), np.float32(0.06631688), np.float32(0.06357328), np.float32(0.06481101), np.float32(0.060089923), np.float32(0.05377613), np.float32(0.06052912), np.float32(0.06164203), np.float32(0.057743963), np.float32(0.05500292), np.float32(0.058917556), np.float32(0.056124996), np.float32(0.055022985), np.float32(0.059551507), np.float32(0.059426), np.float32(0.05808985), np.float32(0.05655635), np.float32(0.059787337), np.float32(0.06550618), np.float32(0.06672591), np.float32(0.06184033), np.float32(0.06663227), np.float32(0.06097342), np.float32(0.056799825), np.float32(0.058194164), np.float32(0.073447265), np.float32(0.087313175), np.float32(0.0981673), np.float32(0.11599489), np.float32(0.13387395), np.float32(0.14080851), np.float32(0.15247113), np.float32(0.16488685), np.float32(0.17088878), np.float32(0.17792529), np.float32(0.17017302), np.float32(0.15112382), np.float32(0.14509259), np.float32(0.15295799), np.float32(0.15246731), np.float32(0.14338554), np.float32(0.16311528), np.float32(0.1704035), np.float32(0.16381729), np.float32(0.17389593), np.float32(0.19146317), np.float32(0.19008204), np.float32(0.18992566), np.float32(0.19899574), np.float32(0.21034852), np.float32(0.18805242), np.float32(0.17712373), np.float32(0.17229204), np.float32(0.15258774), np.float32(0.1416708), np.float32(0.14326353), np.float32(0.14602944), np.float32(0.15842563), np.float32(0.14216116), np.float32(0.1471907), np.float32(0.16070926), np.float32(0.17719392), np.float32(0.15801467), np.float32(0.15124963), np.float32(0.15001544), np.float32(0.14119981), np.float32(0.1202585), np.float32(0.10564387), np.float32(0.09176401), np.float32(0.078027144), np.float32(0.06326161), np.float32(0.056084782), np.float32(0.0557333), np.float32(0.053131647), np.float32(0.051674373), np.float32(0.05941323), np.float32(0.07034082), np.float32(0.07989229), np.float32(0.077731706), np.float32(0.09911859), np.float32(0.109925576), np.float32(0.09035912), np.float32(0.09398261), np.float32(0.1009837), np.float32(0.09617429), np.float32(0.08325634), np.float32(0.09108044), np.float32(0.10678716), np.float32(0.10528906), np.float32(0.1020664), np.float32(0.1172981), np.float32(0.118295096), np.float32(0.11469369), np.float32(0.12037715), np.float32(0.12568834), np.float32(0.12262085), np.float32(0.12434721), np.float32(0.13383664), np.float32(0.14416385), np.float32(0.15299797), np.float32(0.13226764), np.float32(0.13159518), np.float32(0.15808003), np.float32(0.13846612), np.float32(0.12957974), np.float32(0.14321649), np.float32(0.13348222), np.float32(0.12426936), np.float32(0.09923882), np.float32(0.10658709), np.float32(0.023481915), np.float32(0.022295158), np.float32(0.021422662), np.float32(0.01989097), np.float32(0.017153574), np.float32(0.018574802), np.float32(0.018446285), np.float32(0.016970683), np.float32(0.017368747), np.float32(0.01882891), np.float32(0.01925883), np.float32(0.02043752), np.float32(0.021993626), np.float32(0.027602255), np.float32(0.029470926), np.float32(0.031878717), np.float32(0.037869655), np.float32(0.04412475), np.float32(0.04459328), np.float32(0.048699874), np.float32(0.05096426), np.float32(0.051017206), np.float32(0.04623483), np.float32(0.047695667), np.float32(0.054901417), np.float32(0.052629612), np.float32(0.050139382), np.float32(0.056506217), np.float32(0.06765453), np.float32(0.064039916), np.float32(0.060117897), np.float32(0.062307566), np.float32(0.06413225), np.float32(0.05803241), np.float32(0.05933914), np.float32(0.061633106), np.float32(0.06180296), np.float32(0.055228125), np.float32(0.054125823), np.float32(0.051868584), np.float32(0.051049568), np.float32(0.05319181), np.float32(0.05589235), np.float32(0.05983708), np.float32(0.06028434), np.float32(0.06381685), np.float32(0.07300252), np.float32(0.083180636), np.float32(0.07876739), np.float32(0.07984099), np.float32(0.09380528), np.float32(0.08708765), np.float32(0.07045588), np.float32(0.06847245), np.float32(0.06867518), np.float32(0.0639292), np.float32(0.05202529), np.float32(0.05773277), np.float32(0.0630117), np.float32(0.058349956), np.float32(0.060243145), np.float32(0.060735498), np.float32(0.062223118), np.float32(0.076428935), np.float32(0.06046501), np.float32(0.052192207), np.float32(0.053594645), np.float32(0.05026732), np.float32(0.046753883), np.float32(0.044161722), np.float32(0.041094635), np.float32(0.034375597), np.float32(0.031983774), np.float32(0.03294713), np.float32(0.03400638), np.float32(0.031644348), np.float32(0.031107372), np.float32(0.036942217), np.float32(0.0412408), np.float32(0.050849214), np.float32(0.058319137), np.float32(0.05900939), np.float32(0.057413958), np.float32(0.05064084), np.float32(0.05708599), np.float32(0.052560855), np.float32(0.046296973), np.float32(0.040369272), np.float32(0.04705077), np.float32(0.044581734), np.float32(0.039670363), np.float32(0.037198473), np.float32(0.04166804), np.float32(0.04073823), np.float32(0.035163615), np.float32(0.036782335), np.float32(0.041920125), np.float32(0.044015642), np.float32(0.040329233), np.float32(0.049932785), np.float32(0.060967095), np.float32(0.06158374), np.float32(0.054366093), np.float32(0.0509942), np.float32(0.054164324), np.float32(0.04753702), np.float32(0.04340454), np.float32(0.04365123), np.float32(0.03947494), np.float32(0.033194635), np.float32(0.03461679), np.float32(0.042191006), np.float32(0.046391852), np.float32(0.047787845), np.float32(0.05494784), np.float32(0.06868825), np.float32(0.06872653), np.float32(0.06688153), np.float32(0.07055193), np.float32(0.085118465), np.float32(0.07928464), np.float32(0.07570966), np.float32(0.0742649), np.float32(0.07520228), np.float32(0.0644642), np.float32(0.053295154), np.float32(0.05241895), np.float32(0.049589463), np.float32(0.04172559), np.float32(0.041641198), np.float32(0.044248562), np.float32(0.04402817), np.float32(0.03828522), np.float32(0.04167055), np.float32(0.048259772), np.float32(0.042302195), np.float32(0.041512426), np.float32(0.04879801), np.float32(0.05161565), np.float32(0.046894357), np.float32(0.05172709), np.float32(0.05838356), np.float32(0.06877807), np.float32(0.06353727), np.float32(0.084520705), np.float32(0.10420048), np.float32(0.11071015), np.float32(0.11050988), np.float32(0.13690178), np.float32(0.15025894), np.float32(0.16602129), np.float32(0.13910553), np.float32(0.16748664), np.float32(0.15099393), np.float32(0.15285145), np.float32(0.13911723), np.float32(0.13850214), np.float32(0.13455787), np.float32(0.1274409), np.float32(0.12257736), np.float32(0.11120267), np.float32(0.087388925), np.float32(0.076666184), np.float32(0.06985874), np.float32(0.06745321), np.float32(0.051763672), np.float32(0.04790991), np.float32(0.050366566), np.float32(0.044253845), np.float32(0.040729433), np.float32(0.04161758), np.float32(0.043892168), np.float32(0.043009862), np.float32(0.044786632), np.float32(0.047451947), np.float32(0.059775583), np.float32(0.050841197), np.float32(0.050737), np.float32(0.055173058), np.float32(0.05105927), np.float32(0.042161882), np.float32(0.040857896), np.float32(0.04382734), np.float32(0.04736909), np.float32(0.040487524), np.float32(0.038272712), np.float32(0.044126138), np.float32(0.036741145), np.float32(0.033349544), np.float32(0.037957855), np.float32(0.043323446), np.float32(0.04341042), np.float32(0.04708161), np.float32(0.04687959), np.float32(0.05594128), np.float32(0.049101405), np.float32(0.045731284), np.float32(0.042953826), np.float32(0.04326614), np.float32(0.038946085), np.float32(0.037637554), np.float32(0.04055122), np.float32(0.03774592), np.float32(0.03905105), np.float32(0.03836017), np.float32(0.04190226), np.float32(0.042250328), np.float32(0.04175015), np.float32(0.044381857), np.float32(0.04516106), np.float32(0.04269053), np.float32(0.043821733), np.float32(0.044195283), np.float32(0.041583207), np.float32(0.037598774), np.float32(0.031080205), np.float32(0.031287536), np.float32(0.03175244), np.float32(0.02761142), np.float32(0.028292954), np.float32(0.031813156), np.float32(0.038264733), np.float32(0.037789606), np.float32(0.044105917), np.float32(0.05334394), np.float32(0.05609898), np.float32(0.059143245), np.float32(0.07427723), np.float32(0.094228074), np.float32(0.08785784), np.float32(0.08351328), np.float32(0.102317974), np.float32(0.10871834), np.float32(0.107739), np.float32(0.11098461), np.float32(0.11780207), np.float32(0.12441332), np.float32(0.11337217), np.float32(0.115158394), np.float32(0.11957054), np.float32(0.11976956), np.float32(0.10153276), np.float32(0.073925026), np.float32(0.07165347), np.float32(0.05596882), np.float32(0.04167408), np.float32(0.038557433), np.float32(0.039817903), np.float32(0.03321313), np.float32(0.027969655), np.float32(0.03153672), np.float32(0.02976046), np.float32(0.025157439), np.float32(0.024442479), np.float32(0.026304595), np.float32(0.02440673), np.float32(0.020733217), np.float32(0.021438941), np.float32(0.0213456), np.float32(0.02094553), np.float32(0.019530877), np.float32(0.02118537), np.float32(0.022640746), np.float32(0.018191328), np.float32(0.018679019), np.float32(0.022523992), np.float32(0.024198623), np.float32(0.023204716), np.float32(0.02823713), np.float32(0.038010098), np.float32(0.040038303), np.float32(0.04334179), np.float32(0.048563443), np.float32(0.053908113), np.float32(0.04266265), np.float32(0.037445895), np.float32(0.040737335), np.float32(0.038352948), np.float32(0.029468026), np.float32(0.028966421), np.float32(0.03231697), np.float32(0.02894816), np.float32(0.022800894), np.float32(0.023201933), np.float32(0.024842681), np.float32(0.020624643), np.float32(0.018985286), np.float32(0.021714808), np.float32(0.023020254), np.float32(0.020863837), np.float32(0.022601644), np.float32(0.026653774), np.float32(0.026824694), np.float32(0.021613816), np.float32(0.02226146), np.float32(0.023037761), np.float32(0.025114626), np.float32(0.024454324), np.float32(0.023732785), np.float32(0.027748756), np.float32(0.030048212), np.float32(0.030607158), np.float32(0.033356898), np.float32(0.042170797), np.float32(0.04377333), np.float32(0.04608889), np.float32(0.05545088), np.float32(0.068489246), np.float32(0.06969337), np.float32(0.07981433), np.float32(0.086507656), np.float32(0.091142654), np.float32(0.09744268), np.float32(0.102301575), np.float32(0.103586234), np.float32(0.09619045), np.float32(0.097318426), np.float32(0.11812899), np.float32(0.11475039), np.float32(0.11870343), np.float32(0.12462427), np.float32(0.14577495), np.float32(0.1984941), np.float32(0.20411631), np.float32(0.21233585), np.float32(0.30394652), np.float32(0.3708698), np.float32(0.41311747), np.float32(0.46994498), np.float32(0.5602654), np.float32(0.6364195), np.float32(0.6255919), np.float32(0.6775386), np.float32(0.7410065), np.float32(0.8004522), np.float32(0.83904856), np.float32(0.8521932), np.float32(0.87640053), np.float32(0.8954295), np.float32(0.91442716), np.float32(0.9195091), np.float32(0.9271633), np.float32(0.93521583), np.float32(0.9439534), np.float32(0.9572978), np.float32(0.962072), np.float32(0.9675349), np.float32(0.9714571), np.float32(0.9764752), np.float32(0.97780013), np.float32(0.9783079), np.float32(0.98056775), np.float32(0.98156047), np.float32(0.9822973), np.float32(0.9827025), np.float32(0.9833503), np.float32(0.9828431), np.float32(0.9830784), np.float32(0.9830837), np.float32(0.9828478), np.float32(0.9821609), np.float32(0.98152965), np.float32(0.98104733), np.float32(0.98151785), np.float32(0.9820433), np.float32(0.9805489), np.float32(0.98140186), np.float32(0.9809106), np.float32(0.9810901), np.float32(0.9806818), np.float32(0.9809934), np.float32(0.98144954), np.float32(0.9819364), np.float32(0.9820889), np.float32(0.98184305), np.float32(0.9810907), np.float32(0.980182), np.float32(0.97975564), np.float32(0.9799692), np.float32(0.98041546), np.float32(0.98071), np.float32(0.9805095), np.float32(0.98083353), np.float32(0.98114073), np.float32(0.9808508), np.float32(0.981861), np.float32(0.98163533), np.float32(0.9820072), np.float32(0.98132575), np.float32(0.9810785), np.float32(0.9813619), np.float32(0.9806467), np.float32(0.9806055), np.float32(0.9811211), np.float32(0.9803931), np.float32(0.98032767), np.float32(0.98019195), np.float32(0.9787689), np.float32(0.9779605), np.float32(0.97649413), np.float32(0.9761486), np.float32(0.9736994), np.float32(0.9707508), np.float32(0.9663558), np.float32(0.96332324), np.float32(0.9559904), np.float32(0.94877946), np.float32(0.94160104), np.float32(0.9240006), np.float32(0.8996682), np.float32(0.87804085), np.float32(0.8359464), np.float32(0.82204926), np.float32(0.8035888), np.float32(0.7857424), np.float32(0.7914855), np.float32(0.7908022), np.float32(0.82701385), np.float32(0.8512726), np.float32(0.88389015), np.float32(0.87076247), np.float32(0.88034457), np.float32(0.8970409), np.float32(0.8941852), np.float32(0.8940163), np.float32(0.9092386), np.float32(0.9062209), np.float32(0.91915363), np.float32(0.9290226), np.float32(0.9349871), np.float32(0.9458271), np.float32(0.96035117), np.float32(0.96489644), np.float32(0.9687093), np.float32(0.971473), np.float32(0.974177), np.float32(0.97511816), np.float32(0.97696483), np.float32(0.9770768), np.float32(0.97594565), np.float32(0.97487664), np.float32(0.97407246), np.float32(0.9746867), np.float32(0.9737714), np.float32(0.9724947), np.float32(0.971676), np.float32(0.9681148), np.float32(0.96479577), np.float32(0.9607882), np.float32(0.95460176), np.float32(0.94797385), np.float32(0.9432756), np.float32(0.9332123), np.float32(0.91316324), np.float32(0.893423), np.float32(0.86247176), np.float32(0.8407223), np.float32(0.7947966), np.float32(0.7456499), np.float32(0.6879897), np.float32(0.6062641), np.float32(0.46995488), np.float32(0.417278), np.float32(0.38890448), np.float32(0.3286782), np.float32(0.242947), np.float32(0.22104798), np.float32(0.1871443), np.float32(0.16497287), np.float32(0.113649346), np.float32(0.08282579), np.float32(0.07321508), np.float32(0.07037002), np.float32(0.06996382), np.float32(0.064025484), np.float32(0.060075566), np.float32(0.06492977), np.float32(0.07210669), np.float32(0.06907626), np.float32(0.0747009), np.float32(0.0741374), np.float32(0.0928034), np.float32(0.09624212), np.float32(0.09794957), np.float32(0.10002817), np.float32(0.10178391), np.float32(0.09329328), np.float32(0.08439029), np.float32(0.07379364), np.float32(0.06368441), np.float32(0.0618539), np.float32(0.0637963), np.float32(0.059690807), np.float32(0.048131175), np.float32(0.045606818), np.float32(0.054106373), np.float32(0.04871463), np.float32(0.047304813), np.float32(0.053641517), np.float32(0.056788124), np.float32(0.0585857), np.float32(0.05720731), np.float32(0.06555037), np.float32(0.05998279), np.float32(0.059204407), np.float32(0.062354177), np.float32(0.060416132), np.float32(0.06405604), np.float32(0.07408828), np.float32(0.080929935), np.float32(0.08831781), np.float32(0.10769704), np.float32(0.12420475), np.float32(0.12404964), np.float32(0.12609938), np.float32(0.14512542), np.float32(0.16698109), np.float32(0.18075466), np.float32(0.18465255), np.float32(0.18615054), np.float32(0.17580578), np.float32(0.19065116), np.float32(0.18873994), np.float32(0.17695129), np.float32(0.18148197), np.float32(0.17961662), np.float32(0.1620026), np.float32(0.13432881), np.float32(0.12602782), np.float32(0.10639455), np.float32(0.10497254), np.float32(0.09190613), np.float32(0.08399072), np.float32(0.08197351), np.float32(0.085155606), np.float32(0.074174196), np.float32(0.059275016), np.float32(0.06335672), np.float32(0.060281217), np.float32(0.056240622), np.float32(0.048800807), np.float32(0.051277127), np.float32(0.05239038), np.float32(0.058725927), np.float32(0.074097395), np.float32(0.1110051), np.float32(0.13734281), np.float32(0.1779103), np.float32(0.22399884), np.float32(0.259835), np.float32(0.27401498), np.float32(0.31870326), np.float32(0.37706232), np.float32(0.44213378), np.float32(0.5449716), np.float32(0.59519696), np.float32(0.6782142), np.float32(0.73934764), np.float32(0.7863032), np.float32(0.82739484), np.float32(0.8578221), np.float32(0.8951034), np.float32(0.92208475), np.float32(0.9275536), np.float32(0.93236697), np.float32(0.9232492), np.float32(0.88913614), np.float32(0.86131406), np.float32(0.83113194), np.float32(0.7881794), np.float32(0.70691895), np.float32(0.66978514), np.float32(0.6309633), np.float32(0.61437327), np.float32(0.5650412), np.float32(0.5208107), np.float32(0.46082568), np.float32(0.40901563), np.float32(0.32765862), np.float32(0.2786468), np.float32(0.21844453), np.float32(0.18038504), np.float32(0.13767597), np.float32(0.11482719), np.float32(0.1124168), np.float32(0.09626869), np.float32(0.09124769), np.float32(0.0921295), np.float32(0.07905101), np.float32(0.08216249), np.float32(0.10254759), np.float32(0.10861558), np.float32(0.1084598), np.float32(0.12076926), np.float32(0.14362878), np.float32(0.15821226), np.float32(0.14816554), np.float32(0.14993575), np.float32(0.16286588), np.float32(0.18961896), np.float32(0.15649098), np.float32(0.20994337), np.float32(0.2366628), np.float32(0.25264713), np.float32(0.24366345), np.float32(0.25682527), np.float32(0.29857644), np.float32(0.26409155), np.float32(0.22813258), np.float32(0.23013796), np.float32(0.21593441), np.float32(0.18133165), np.float32(0.16432256), np.float32(0.14699993), np.float32(0.124457225), np.float32(0.09436452), np.float32(0.079581104), np.float32(0.066731624), np.float32(0.054066364), np.float32(0.04838829), np.float32(0.04587895), np.float32(0.043285538), np.float32(0.039866425), np.float32(0.03809824), np.float32(0.04746446), np.float32(0.04449992), np.float32(0.03852976), np.float32(0.042854816), np.float32(0.05181676), np.float32(0.043975435), np.float32(0.040264394), np.float32(0.04673717), np.float32(0.05802966), np.float32(0.050824393), np.float32(0.048726488), np.float32(0.059268806), np.float32(0.060502768), np.float32(0.05606966), np.float32(0.060001794), np.float32(0.07245155), np.float32(0.06488411), np.float32(0.060113225), np.float32(0.061432328), np.float32(0.06313738), np.float32(0.06845191), np.float32(0.07885212), np.float32(0.09019438), np.float32(0.09948726), np.float32(0.10751272), np.float32(0.12606417), np.float32(0.13746557), np.float32(0.12074217), np.float32(0.11051689), np.float32(0.111121684), np.float32(0.12971015), np.float32(0.12698215), np.float32(0.12768996), np.float32(0.15781778), np.float32(0.17414698), np.float32(0.22402081), np.float32(0.28049144), np.float32(0.29025605), np.float32(0.33473414), np.float32(0.3273462), np.float32(0.3754106), np.float32(0.448134), np.float32(0.505212), np.float32(0.540517), np.float32(0.6121545), np.float32(0.58583266), np.float32(0.5188693), np.float32(0.54682535), np.float32(0.5883745), np.float32(0.6530604), np.float32(0.77306455), np.float32(0.765666), np.float32(0.7924732), np.float32(0.7840608), np.float32(0.86291134), np.float32(0.86915684), np.float32(0.872208), np.float32(0.9258733), np.float32(0.92533433), np.float32(0.94351536), np.float32(0.94416356), np.float32(0.9437326), np.float32(0.93673414), np.float32(0.9320545), np.float32(0.9240927), np.float32(0.92875737), np.float32(0.92838424), np.float32(0.9350416), np.float32(0.9381799), np.float32(0.9327356), np.float32(0.9238732), np.float32(0.91825324), np.float32(0.92354184), np.float32(0.9233497), np.float32(0.92360955), np.float32(0.94471914), np.float32(0.94388807), np.float32(0.9403395), np.float32(0.9386062), np.float32(0.943988), np.float32(0.9350281), np.float32(0.92519295), np.float32(0.9266527), np.float32(0.93111926), np.float32(0.93473256), np.float32(0.93710107), np.float32(0.94371766), np.float32(0.942765), np.float32(0.94292724), np.float32(0.94755256), np.float32(0.950942), np.float32(0.9531111), np.float32(0.9556956), np.float32(0.9626121), np.float32(0.9685393), np.float32(0.9731311), np.float32(0.9761321), np.float32(0.9781319), np.float32(0.9803104), np.float32(0.9825629), np.float32(0.9836406), np.float32(0.9837765), np.float32(0.98383594), np.float32(0.9838704), np.float32(0.9839114), np.float32(0.9840252), np.float32(0.983463), np.float32(0.98274386), np.float32(0.98306066), np.float32(0.98298234), np.float32(0.9833677), np.float32(0.9838066), np.float32(0.9838637), np.float32(0.9836707), np.float32(0.9836535), np.float32(0.9837208), np.float32(0.9848673), np.float32(0.98491305), np.float32(0.98452723), np.float32(0.98488104), np.float32(0.9845612), np.float32(0.9844268), np.float32(0.98477244), np.float32(0.984669), np.float32(0.98437446), np.float32(0.984026), np.float32(0.9835987), np.float32(0.9838824), np.float32(0.98260766), np.float32(0.98184884), np.float32(0.9816352), np.float32(0.98027), np.float32(0.97992855), np.float32(0.9800411), np.float32(0.97915465), np.float32(0.97912836), np.float32(0.9786284), np.float32(0.9786214), np.float32(0.97929215), np.float32(0.9802991), np.float32(0.98022664), np.float32(0.9808282), np.float32(0.9805958), np.float32(0.98044133), np.float32(0.9813772), np.float32(0.98154193), np.float32(0.9816155), np.float32(0.9818171), np.float32(0.98165876), np.float32(0.9821154), np.float32(0.98274535), np.float32(0.98278), np.float32(0.9831163), np.float32(0.98365974), np.float32(0.9829369), np.float32(0.98365134), np.float32(0.98355305), np.float32(0.98343694), np.float32(0.98264736), np.float32(0.98196375), np.float32(0.9829238), np.float32(0.9823224), np.float32(0.98195684), np.float32(0.9825435), np.float32(0.9823973), np.float32(0.982557), np.float32(0.98296505), np.float32(0.9825592), np.float32(0.9819196), np.float32(0.98177), np.float32(0.9810947), np.float32(0.98125345), np.float32(0.9818651), np.float32(0.9815217), np.float32(0.98127156), np.float32(0.98031014), np.float32(0.9811771), np.float32(0.9805644), np.float32(0.9800729), np.float32(0.97895753), np.float32(0.97882885), np.float32(0.97783226), np.float32(0.97705096), np.float32(0.97577935), np.float32(0.9713463), np.float32(0.9679014), np.float32(0.96370107), np.float32(0.9615433), np.float32(0.96000737), np.float32(0.9560958), np.float32(0.9527469), np.float32(0.9516786), np.float32(0.9459549), np.float32(0.9361402), np.float32(0.93021077), np.float32(0.92098475), np.float32(0.9022021), np.float32(0.88351583), np.float32(0.85992855), np.float32(0.83094496), np.float32(0.80632526), np.float32(0.793751), np.float32(0.78410935), np.float32(0.7543976), np.float32(0.7267094), np.float32(0.70379883), np.float32(0.7047865), np.float32(0.68841547), np.float32(0.6778641), np.float32(0.67395943), np.float32(0.6530416), np.float32(0.6434055), np.float32(0.6406814), np.float32(0.64760405), np.float32(0.6371296), np.float32(0.6190398), np.float32(0.6112739), np.float32(0.6013834), np.float32(0.59056085), np.float32(0.590341), np.float32(0.5913301), np.float32(0.5857005), np.float32(0.56658936), np.float32(0.5560734), np.float32(0.5495965), np.float32(0.53613347), np.float32(0.54165167), np.float32(0.55885196), np.float32(0.5788823), np.float32(0.5963965), np.float32(0.59151304), np.float32(0.5724452), np.float32(0.5878912), np.float32(0.5985313), np.float32(0.5936905), np.float32(0.6512216), np.float32(0.62703806), np.float32(0.688392), np.float32(0.678137), np.float32(0.71285444), np.float32(0.7191015), np.float32(0.6883882), np.float32(0.74123335), np.float32(0.73162264), np.float32(0.77773315), np.float32(0.7547052), np.float32(0.74341613), np.float32(0.7744697), np.float32(0.7295841), np.float32(0.76392484), np.float32(0.7339574), np.float32(0.73249686), np.float32(0.73843664), np.float32(0.6574839), np.float32(0.69010574), np.float32(0.6512111), np.float32(0.64424676), np.float32(0.6769979), np.float32(0.6685138), np.float32(0.6485878), np.float32(0.6548833), np.float32(0.69485176), np.float32(0.68034905), np.float32(0.66136897), np.float32(0.6251868), np.float32(0.63315254), np.float32(0.561128), np.float32(0.5218176), np.float32(0.50006866), np.float32(0.5152412), np.float32(0.46402553), np.float32(0.5040969), np.float32(0.5374926), np.float32(0.4376976), np.float32(0.48039383), np.float32(0.0024739397), np.float32(0.03725594), np.float32(0.038299356), np.float32(0.043393612), np.float32(0.047443442), np.float32(0.05218361), np.float32(0.05606975), np.float32(0.066890456), np.float32(0.0731599), np.float32(0.084584236), np.float32(0.08616657), np.float32(0.097893), np.float32(0.116098434), np.float32(0.12575214), np.float32(0.12396274), np.float32(0.13222852), np.float32(0.14553386), np.float32(0.13586491), np.float32(0.13339278), np.float32(0.14681616), np.float32(0.14540268), np.float32(0.15292384), np.float32(0.14306946), np.float32(0.13394286), np.float32(0.1313759), np.float32(0.1320947), np.float32(0.12959646), np.float32(0.11245707), np.float32(0.10729706), np.float32(0.0885516), np.float32(0.08620014), np.float32(0.07730891), np.float32(0.076094456), np.float32(0.07217293), np.float32(0.071370594), np.float32(0.07348487), np.float32(0.06796279), np.float32(0.081688195), np.float32(0.07572372), np.float32(0.08661111), np.float32(0.085614435), np.float32(0.102687314), np.float32(0.09734166), np.float32(0.09742109), np.float32(0.11961266), np.float32(0.113210544), np.float32(0.13513663), np.float32(0.12869877), np.float32(0.12517579), np.float32(0.11757643), np.float32(0.11831272), np.float32(0.12753145), np.float32(0.1321748), np.float32(0.135069), np.float32(0.12796347), np.float32(0.13485429), np.float32(0.12331675), np.float32(0.11264685), np.float32(0.11118213), np.float32(0.10998356), np.float32(0.10169059), np.float32(0.101180695), np.float32(0.09886465), np.float32(0.089770205), np.float32(0.08747386), np.float32(0.08468354), np.float32(0.08950272), np.float32(0.08486978), np.float32(0.09075691), np.float32(0.1013077), np.float32(0.10184829), np.float32(0.099254236), np.float32(0.10976489), np.float32(0.123749815), np.float32(0.13966465), np.float32(0.14392075), np.float32(0.16247235), np.float32(0.17823057), np.float32(0.17996617), np.float32(0.1703772), np.float32(0.18175335), np.float32(0.19090123), np.float32(0.16078007), np.float32(0.16779292), np.float32(0.17539023), np.float32(0.15579227), np.float32(0.15699235), np.float32(0.15250687), np.float32(0.15461874), np.float32(0.13644223), np.float32(0.12369516), np.float32(0.14430282), np.float32(0.13558769), np.float32(0.11398997), np.float32(0.11156538), np.float32(0.11104378), np.float32(0.116120756), np.float32(0.10906481), np.float32(0.10263089), np.float32(0.1183733), np.float32(0.12092854), np.float32(0.11187742), np.float32(0.12288377), np.float32(0.1445425), np.float32(0.15193796), np.float32(0.18173796), np.float32(0.20985328), np.float32(0.22659145), np.float32(0.27311465), np.float32(0.31959724), np.float32(0.3487908), np.float32(0.39984152), np.float32(0.5348006), np.float32(0.5155369), np.float32(0.50394124), np.float32(0.61206883), np.float32(0.6198308), np.float32(0.61100316), np.float32(0.6281449), np.float32(0.616385), np.float32(0.57577145), np.float32(0.5867392), np.float32(0.63966495), np.float32(0.5981108), np.float32(0.4642007), np.float32(0.45343876), np.float32(0.4130558), np.float32(0.40961108), np.float32(0.3597893), np.float32(0.36527172), np.float32(0.34315005), np.float32(0.34951344), np.float32(0.38740546), np.float32(0.36146292)], 'MAITILTGIEDTLALILECAADLARIESSLLPALRKLCSNPPSDGESSVRTASSSSRSQPPPASETVLCDLIQTNLDPLSALDPAVHSVGMLYILAARASQAATTVEGAVVLLPHITAFVQRFNLAQVQLAADKVTQLAASFTALGDRGTNPESALQLLQALASRFLTSSESITTLHPMLAYQYLKTARYAEAATMLIDLPLIDADTSITPLTHSDVLQYFYYAALIYIKLDRLHDAIDALETCISSPAVAVSAIHMDAYKKLVLVQLLADGKTSRVPRYTPQLITRMFNMSAQPYTLFVAAYEKWGDTQEVYRLAEEYHNAFEKDRNVGLIRRCLAVYRQRKIQKLAQVYSALSLGAIAQKIGLEGDDAVPSVYADVQEVVRKGWVRATLSSSPNATSSASASDANANWMVCFNIFAGDSYTSTSSISLLEDKIRIAKQWQTLLQQRDRQIGKSPTYLIRALKLRDARSAGADAFSVADELDDAEY': [np.float32(0.37928554), np.float32(0.33870527), np.float32(0.35164246), np.float32(0.30066216), np.float32(0.23850247), np.float32(0.22951236), np.float32(0.22212195), np.float32(0.18395856), np.float32(0.18368612), np.float32(0.1606901), np.float32(0.15820318), np.float32(0.14646792), np.float32(0.14190707), np.float32(0.14275102), np.float32(0.115367234), np.float32(0.12553532), np.float32(0.11468275), np.float32(0.11831744), np.float32(0.09956879), np.float32(0.098205574), np.float32(0.0991348), np.float32(0.09232369), np.float32(0.06905811), np.float32(0.07587828), np.float32(0.099889934), np.float32(0.09817119), np.float32(0.10120687), np.float32(0.118023075), np.float32(0.16333684), np.float32(0.16107363), np.float32(0.17332675), np.float32(0.2454576), np.float32(0.30268177), np.float32(0.38011834), np.float32(0.46545273), np.float32(0.54385215), np.float32(0.54033625), np.float32(0.51622885), np.float32(0.602205), np.float32(0.66517794), np.float32(0.7534948), np.float32(0.7930348), np.float32(0.83887005), np.float32(0.86136913), np.float32(0.87157327), np.float32(0.9084499), np.float32(0.9390317), np.float32(0.95305955), np.float32(0.9604684), np.float32(0.9682187), np.float32(0.9718107), np.float32(0.9720571), np.float32(0.97125435), np.float32(0.9678657), np.float32(0.95898414), np.float32(0.9436051), np.float32(0.92078125), np.float32(0.90022516), np.float32(0.88022137), np.float32(0.8440335), np.float32(0.80031776), np.float32(0.7674152), np.float32(0.7387746), np.float32(0.71708816), np.float32(0.6800363), np.float32(0.6075338), np.float32(0.5430106), np.float32(0.4264176), np.float32(0.36482742), np.float32(0.32896832), np.float32(0.24574305), np.float32(0.18967275), np.float32(0.15311047), np.float32(0.1313673), np.float32(0.10588396), np.float32(0.09213872), np.float32(0.08747143), np.float32(0.084547214), np.float32(0.07521175), np.float32(0.07285356), np.float32(0.07235945), np.float32(0.06621887), np.float32(0.059545662), np.float32(0.05813901), np.float32(0.046787653), np.float32(0.043018404), np.float32(0.040966276), np.float32(0.035625882), np.float32(0.037348535), np.float32(0.03566552), np.float32(0.03227423), np.float32(0.03410912), np.float32(0.034914058), np.float32(0.03582902), np.float32(0.035422865), np.float32(0.03813765), np.float32(0.03338812), np.float32(0.030109784), np.float32(0.029559197), np.float32(0.029371986), np.float32(0.029633313), np.float32(0.028217874), np.float32(0.032145754), np.float32(0.03609766), np.float32(0.034253415), np.float32(0.036715563), np.float32(0.038293067), np.float32(0.038387522), np.float32(0.037067186), np.float32(0.040903874), np.float32(0.042368673), np.float32(0.039633248), np.float32(0.038384486), np.float32(0.0359916), np.float32(0.038703937), np.float32(0.038509257), np.float32(0.037744913), np.float32(0.038847864), np.float32(0.03801936), np.float32(0.033859927), np.float32(0.035128884), np.float32(0.04457824), np.float32(0.044080604), np.float32(0.039329883), np.float32(0.04417602), np.float32(0.047761448), np.float32(0.04055584), np.float32(0.03998714), np.float32(0.045360077), np.float32(0.045254845), np.float32(0.04087412), np.float32(0.046971567), np.float32(0.056207526), np.float32(0.052099522), np.float32(0.047096513), np.float32(0.055379607), np.float32(0.06367095), np.float32(0.07010154), np.float32(0.07875251), np.float32(0.08655345), np.float32(0.08461884), np.float32(0.08990497), np.float32(0.09174979), np.float32(0.083915085), np.float32(0.08059067), np.float32(0.08117468), np.float32(0.07740179), np.float32(0.07453156), np.float32(0.07530721), np.float32(0.07063183), np.float32(0.06823315), np.float32(0.064404376), np.float32(0.065256394), np.float32(0.07200864), np.float32(0.07055872), np.float32(0.06648093), np.float32(0.067192115), np.float32(0.06922495), np.float32(0.07284528), np.float32(0.072119735), np.float32(0.06010961), np.float32(0.053115305), np.float32(0.048538968), np.float32(0.04653492), np.float32(0.04574507), np.float32(0.038950324), np.float32(0.04067921), np.float32(0.04554559), np.float32(0.04304348), np.float32(0.039081775), np.float32(0.04164827), np.float32(0.04548456), np.float32(0.042455945), np.float32(0.041193873), np.float32(0.04664649), np.float32(0.048980363), np.float32(0.045179527), np.float32(0.04594131), np.float32(0.049503908), np.float32(0.048955593), np.float32(0.045613505), np.float32(0.0434619), np.float32(0.037264302), np.float32(0.032021523), np.float32(0.031270314), np.float32(0.030767642), np.float32(0.02891716), np.float32(0.030547708), np.float32(0.030485986), np.float32(0.03485708), np.float32(0.035185453), np.float32(0.035136066), np.float32(0.038944524), np.float32(0.043155752), np.float32(0.046827767), np.float32(0.050753217), np.float32(0.05810352), np.float32(0.06358869), np.float32(0.06840577), np.float32(0.07340984), np.float32(0.07660207), np.float32(0.06784914), np.float32(0.07449146), np.float32(0.073679276), np.float32(0.06876538), np.float32(0.06506291), np.float32(0.059385784), np.float32(0.05693487), np.float32(0.055245858), np.float32(0.056792337), np.float32(0.053615015), np.float32(0.04965418), np.float32(0.048708476), np.float32(0.0393784), np.float32(0.03641875), np.float32(0.034579236), np.float32(0.030753652), np.float32(0.02755157), np.float32(0.025130637), np.float32(0.021331003), np.float32(0.019857233), np.float32(0.0197994), np.float32(0.016720587), np.float32(0.014110555), np.float32(0.014116021), np.float32(0.013550989), np.float32(0.012634815), np.float32(0.01350713), np.float32(0.013891394), np.float32(0.013933962), np.float32(0.016855698), np.float32(0.019467767), np.float32(0.021223897), np.float32(0.023343734), np.float32(0.025497502), np.float32(0.027521158), np.float32(0.031620316), np.float32(0.036894772), np.float32(0.039769486), np.float32(0.046439976), np.float32(0.045075417), np.float32(0.048797894), np.float32(0.049988396), np.float32(0.05278233), np.float32(0.04971025), np.float32(0.041831926), np.float32(0.045928314), np.float32(0.046983343), np.float32(0.042078596), np.float32(0.0460602), np.float32(0.05037367), np.float32(0.042375114), np.float32(0.040420424), np.float32(0.041483477), np.float32(0.038182206), np.float32(0.03458757), np.float32(0.031885665), np.float32(0.032540027), np.float32(0.030801248), np.float32(0.030215304), np.float32(0.030235922), np.float32(0.034279864), np.float32(0.03735376), np.float32(0.03872069), np.float32(0.042460877), np.float32(0.041581582), np.float32(0.04567562), np.float32(0.05345605), np.float32(0.05512523), np.float32(0.055440195), np.float32(0.054181967), np.float32(0.0592744), np.float32(0.05682029), np.float32(0.053450294), np.float32(0.055234868), np.float32(0.06133128), np.float32(0.061549485), np.float32(0.0650832), np.float32(0.07368698), np.float32(0.07643986), np.float32(0.08281148), np.float32(0.090802155), np.float32(0.090847455), np.float32(0.081576556), np.float32(0.07828286), np.float32(0.06575442), np.float32(0.056454167), np.float32(0.047752902), np.float32(0.038692515), np.float32(0.03891162), np.float32(0.034644075), np.float32(0.027136784), np.float32(0.028596435), np.float32(0.03372502), np.float32(0.032392483), np.float32(0.031530876), np.float32(0.039283525), np.float32(0.04486144), np.float32(0.050661612), np.float32(0.051728614), np.float32(0.051178742), np.float32(0.050628047), np.float32(0.05222027), np.float32(0.04950237), np.float32(0.045292627), np.float32(0.048837263), np.float32(0.04869548), np.float32(0.046953447), np.float32(0.05176723), np.float32(0.057263486), np.float32(0.05994822), np.float32(0.061328627), np.float32(0.06706206), np.float32(0.07892386), np.float32(0.09400429), np.float32(0.10618756), np.float32(0.105472304), np.float32(0.093622245), np.float32(0.08938299), np.float32(0.08126301), np.float32(0.07148423), np.float32(0.06925856), np.float32(0.06484008), np.float32(0.061078727), np.float32(0.062102914), np.float32(0.06350282), np.float32(0.059387427), np.float32(0.057181902), np.float32(0.06270051), np.float32(0.06361888), np.float32(0.06417249), np.float32(0.070411906), np.float32(0.06822482), np.float32(0.0671392), np.float32(0.06900234), np.float32(0.07143598), np.float32(0.06179626), np.float32(0.057249393), np.float32(0.050696667), np.float32(0.04227518), np.float32(0.042551585), np.float32(0.043338865), np.float32(0.0398732), np.float32(0.042817738), np.float32(0.046697207), np.float32(0.04302932), np.float32(0.041336678), np.float32(0.040889546), np.float32(0.043527566), np.float32(0.047009885), np.float32(0.048375063), np.float32(0.05057092), np.float32(0.053248297), np.float32(0.047475237), np.float32(0.04883174), np.float32(0.052887477), np.float32(0.057192046), np.float32(0.06194787), np.float32(0.06206987), np.float32(0.06465456), np.float32(0.074076295), np.float32(0.07391044), np.float32(0.08211336), np.float32(0.094519176), np.float32(0.09909552), np.float32(0.09573589), np.float32(0.086418934), np.float32(0.091604955), np.float32(0.093532965), np.float32(0.09120279), np.float32(0.083941214), np.float32(0.10329473), np.float32(0.12441425), np.float32(0.12109378), np.float32(0.11224099), np.float32(0.1106873), np.float32(0.115367), np.float32(0.11127524), np.float32(0.0992951), np.float32(0.09628633), np.float32(0.09445296), np.float32(0.0873893), np.float32(0.0899118), np.float32(0.10278362), np.float32(0.118083894), np.float32(0.11928199), np.float32(0.15566505), np.float32(0.18499179), np.float32(0.19287169), np.float32(0.23815727), np.float32(0.27285925), np.float32(0.296065), np.float32(0.3030726), np.float32(0.3839894), np.float32(0.44514707), np.float32(0.41439158), np.float32(0.39554352), np.float32(0.3841839), np.float32(0.36843613), np.float32(0.3910038), np.float32(0.31256267), np.float32(0.27083397), np.float32(0.25896373), np.float32(0.23525436), np.float32(0.1992005), np.float32(0.19426002), np.float32(0.18212382), np.float32(0.17910285), np.float32(0.17121479), np.float32(0.14793164), np.float32(0.1305865), np.float32(0.119822), np.float32(0.09587737), np.float32(0.08026676), np.float32(0.07170946), np.float32(0.064049125), np.float32(0.05946814), np.float32(0.0625752), np.float32(0.06161818), np.float32(0.053106066), np.float32(0.053528003), np.float32(0.05388835), np.float32(0.05824455), np.float32(0.05643035), np.float32(0.06274563), np.float32(0.06633315), np.float32(0.06623312), np.float32(0.07157352), np.float32(0.097320355), np.float32(0.09219125), np.float32(0.09438602), np.float32(0.0991122), np.float32(0.093655474), np.float32(0.08254603), np.float32(0.08696299), np.float32(0.09122342), np.float32(0.093908414), np.float32(0.099597424), np.float32(0.10582705), np.float32(0.11306074), np.float32(0.112065256), np.float32(0.11121253), np.float32(0.12666106), np.float32(0.13113692), np.float32(0.12515396), np.float32(0.13583708), np.float32(0.14048088), np.float32(0.14132603), np.float32(0.124651276), np.float32(0.13313805), np.float32(0.13538171), np.float32(0.12189884), np.float32(0.12239649), np.float32(0.12970568), np.float32(0.12845536), np.float32(0.12363351), np.float32(0.13062538), np.float32(0.14587212), np.float32(0.15196033), np.float32(0.14802115), np.float32(0.15235981), np.float32(0.1636089), np.float32(0.19838884), np.float32(0.19960761), np.float32(0.28767997), np.float32(0.24326928), np.float32(0.33032414), np.float32(0.32825568), np.float32(0.30344537), np.float32(0.32586968), np.float32(0.37271377), np.float32(0.42964178), np.float32(0.4397491), np.float32(0.42548272), np.float32(0.47047025), np.float32(0.46582034), np.float32(0.44875073), np.float32(0.44134837), np.float32(0.47598195), np.float32(0.49378738), np.float32(0.5415488), np.float32(0.53468406), np.float32(0.55909866), np.float32(0.5800287), np.float32(0.52120507), np.float32(0.41965157), np.float32(0.41630715)], 'MITPTPTTSKTQDPQTYSSASPSPTLYVQNLCDKLKKEDLRRMLYQLFSVHGKVLDVVALKGGQMRGQAFIVFRDLQGSTQAMRYLDGTLFLERELKIKYARKRSFATVKQIAGDEVLYQVRLGLIDPETLQDVARSKLTVSGAQAANVKQPADSAAAAAVKAAGSAPVLSGEDPNPVLFLEGLPAEVTDDMMAVLFQQYPGFQSVRLVPGRTGIGFVQYDTSTQSDMAKTALDGFQLAPGVMMKVGFARRG': [np.float32(0.959358), np.float32(0.9638472), np.float32(0.9618473), np.float32(0.96857417), np.float32(0.96521354), np.float32(0.96875), np.float32(0.97272044), np.float32(0.9715741), np.float32(0.97166204), np.float32(0.9702407), np.float32(0.9717459), np.float32(0.9691524), np.float32(0.9592923), np.float32(0.9474467), np.float32(0.9250849), np.float32(0.8959323), np.float32(0.8561833), np.float32(0.81934065), np.float32(0.7783344), np.float32(0.7253768), np.float32(0.66541725), np.float32(0.6292688), np.float32(0.5956494), np.float32(0.5427969), np.float32(0.5005114), np.float32(0.4517554), np.float32(0.42082062), np.float32(0.38335675), np.float32(0.31254342), np.float32(0.26895323), np.float32(0.2558174), np.float32(0.23155153), np.float32(0.17290123), np.float32(0.12915905), np.float32(0.10676224), np.float32(0.09105758), np.float32(0.08383877), np.float32(0.080734886), np.float32(0.079454444), np.float32(0.08628896), np.float32(0.081409395), np.float32(0.07981181), np.float32(0.078365505), np.float32(0.07638161), np.float32(0.07781967), np.float32(0.06773413), np.float32(0.060694605), np.float32(0.069959186), np.float32(0.065467484), np.float32(0.06297631), np.float32(0.05664505), np.float32(0.05712226), np.float32(0.07167279), np.float32(0.07104876), np.float32(0.07090592), np.float32(0.07887467), np.float32(0.087172404), np.float32(0.081173), np.float32(0.07877774), np.float32(0.077080615), np.float32(0.07543405), np.float32(0.06551962), np.float32(0.06673985), np.float32(0.07312882), np.float32(0.07931923), np.float32(0.089095734), np.float32(0.09739226), np.float32(0.11183136), np.float32(0.11358532), np.float32(0.12759009), np.float32(0.114097536), np.float32(0.10800759), np.float32(0.106201395), np.float32(0.089375794), np.float32(0.08192865), np.float32(0.07626627), np.float32(0.06364389), np.float32(0.062192395), np.float32(0.055990532), np.float32(0.059458412), np.float32(0.061488893), np.float32(0.058806494), np.float32(0.06458384), np.float32(0.07146649), np.float32(0.074887015), np.float32(0.084021546), np.float32(0.07828221), np.float32(0.082797505), np.float32(0.08208974), np.float32(0.07770255), np.float32(0.07968751), np.float32(0.08987496), np.float32(0.09786809), np.float32(0.091521725), np.float32(0.0924315), np.float32(0.10538889), np.float32(0.10312963), np.float32(0.094167635), np.float32(0.10657301), np.float32(0.113662526), np.float32(0.11296486), np.float32(0.116418995), np.float32(0.12622923), np.float32(0.1336742), np.float32(0.1375904), np.float32(0.12942283), np.float32(0.119387895), np.float32(0.11473621), np.float32(0.11987633), np.float32(0.10388016), np.float32(0.09423269), np.float32(0.08595703), np.float32(0.08333136), np.float32(0.08437505), np.float32(0.07612614), np.float32(0.07324314), np.float32(0.0734582), np.float32(0.08113432), np.float32(0.08445469), np.float32(0.081808105), np.float32(0.08586416), np.float32(0.10048191), np.float32(0.094275415), np.float32(0.09738026), np.float32(0.10646387), np.float32(0.10700563), np.float32(0.11984142), np.float32(0.124505706), np.float32(0.12954961), np.float32(0.14870632), np.float32(0.17280687), np.float32(0.19224033), np.float32(0.22745207), np.float32(0.25856122), np.float32(0.25217313), np.float32(0.28570902), np.float32(0.33943227), np.float32(0.34843943), np.float32(0.36801103), np.float32(0.41095367), np.float32(0.42251372), np.float32(0.4215797), np.float32(0.44547582), np.float32(0.4876081), np.float32(0.5160865), np.float32(0.48802584), np.float32(0.5997234), np.float32(0.62541217), np.float32(0.66329896), np.float32(0.63109076), np.float32(0.7661749), np.float32(0.8879499), np.float32(0.87520164), np.float32(0.9139327), np.float32(0.93091065), np.float32(0.93830067), np.float32(0.95342326), np.float32(0.95594144), np.float32(0.9526102), np.float32(0.95163035), np.float32(0.9481324), np.float32(0.9358704), np.float32(0.92939955), np.float32(0.9076338), np.float32(0.89150244), np.float32(0.8753764), np.float32(0.80699307), np.float32(0.7606852), np.float32(0.7237406), np.float32(0.65759003), np.float32(0.5928229), np.float32(0.48353958), np.float32(0.38306066), np.float32(0.355716), np.float32(0.29351363), np.float32(0.24009222), np.float32(0.19044907), np.float32(0.1516215), np.float32(0.13239197), np.float32(0.13308363), np.float32(0.116019644), np.float32(0.095650226), np.float32(0.09801181), np.float32(0.080391325), np.float32(0.061630115), np.float32(0.051838633), np.float32(0.05161487), np.float32(0.04840903), np.float32(0.045909896), np.float32(0.057960723), np.float32(0.06362753), np.float32(0.06761231), np.float32(0.070487894), np.float32(0.06508458), np.float32(0.06281866), np.float32(0.06288741), np.float32(0.06528908), np.float32(0.061880738), np.float32(0.059711408), np.float32(0.056053087), np.float32(0.06330704), np.float32(0.06676084), np.float32(0.064842016), np.float32(0.056652438), np.float32(0.055142738), np.float32(0.053742774), np.float32(0.052315287), np.float32(0.054760657), np.float32(0.0579609), np.float32(0.06481223), np.float32(0.06604727), np.float32(0.07909758), np.float32(0.08022968), np.float32(0.07558889), np.float32(0.070694275), np.float32(0.078132056), np.float32(0.07178963), np.float32(0.07037198), np.float32(0.07429429), np.float32(0.07370079), np.float32(0.07859261), np.float32(0.0697666), np.float32(0.07390054), np.float32(0.072906926), np.float32(0.06203901), np.float32(0.062585965), np.float32(0.06715689), np.float32(0.07179168), np.float32(0.078734875), np.float32(0.094328724), np.float32(0.11348206), np.float32(0.12508287), np.float32(0.14171371), np.float32(0.15487334), np.float32(0.1690696), np.float32(0.13789871), np.float32(0.13726053), np.float32(0.12839371), np.float32(0.16207998), np.float32(0.19702166), np.float32(0.19735214), np.float32(0.2073345), np.float32(0.21596114), np.float32(0.22603208), np.float32(0.18979752), np.float32(0.17838337), np.float32(0.17860506), np.float32(0.20747295), np.float32(0.2876066), np.float32(0.20134579), np.float32(0.17210342), np.float32(0.17996961)], 'MAKTLKTLRQVEAINFGDCLVRSKGAVAIADAVRGGLPKLKELNLSFCEIKRDAALSVAEAVADKAKLEKLDLNGNTLGEEGCEQLQEVLDGFNMAKVLASLSDDEGEDDEDEEEEEEEEEEEEPQQGEQGEEPATPPRKILDPTSGEPAPVLSSPPPADVSTFLAFPSPEKLLRLGPKSSVLIAQQTDTSDPEKVVSAFLKVSSVFKDEAAVRTAVQDAVDALMKKAFGSSAFNSNAFLTRLLIHMGLLKSEDKIKAIANLYGPLMALNHMVQQDYFPKALAPLLLAFMTKPNGALESCSFARHNLLQTLYKV': [np.float32(0.33030474), np.float32(0.34214854), np.float32(0.34221348), np.float32(0.3245764), np.float32(0.32041073), np.float32(0.2595003), np.float32(0.22761725), np.float32(0.19658698), np.float32(0.19423516), np.float32(0.18724586), np.float32(0.19131601), np.float32(0.17976864), np.float32(0.20989773), np.float32(0.1879216), np.float32(0.19197562), np.float32(0.20634446), np.float32(0.15762356), np.float32(0.16607504), np.float32(0.14231318), np.float32(0.13672885), np.float32(0.162712), np.float32(0.13918182), np.float32(0.17044044), np.float32(0.17498744), np.float32(0.20264968), np.float32(0.1676259), np.float32(0.18300864), np.float32(0.20867014), np.float32(0.20909692), np.float32(0.20530064), np.float32(0.21256985), np.float32(0.20927219), np.float32(0.21421714), np.float32(0.21446641), np.float32(0.21151963), np.float32(0.20298296), np.float32(0.19721092), np.float32(0.1957929), np.float32(0.21409366), np.float32(0.24237423), np.float32(0.23563796), np.float32(0.2634476), np.float32(0.27876347), np.float32(0.26933527), np.float32(0.2830781), np.float32(0.28973514), np.float32(0.2852539), np.float32(0.25956208), np.float32(0.2785066), np.float32(0.29440126), np.float32(0.27291137), np.float32(0.22402139), np.float32(0.25847813), np.float32(0.22157992), np.float32(0.20105983), np.float32(0.20538574), np.float32(0.20198527), np.float32(0.20810732), np.float32(0.2034935), np.float32(0.21214586), np.float32(0.243655), np.float32(0.21772662), np.float32(0.26276183), np.float32(0.25959498), np.float32(0.27086627), np.float32(0.2744649), np.float32(0.281498), np.float32(0.29428744), np.float32(0.31906658), np.float32(0.32929376), np.float32(0.3263317), np.float32(0.31842327), np.float32(0.30764425), np.float32(0.3214342), np.float32(0.32493958), np.float32(0.32846695), np.float32(0.34566113), np.float32(0.35031307), np.float32(0.36926165), np.float32(0.36267233), np.float32(0.37953782), np.float32(0.34648103), np.float32(0.29126862), np.float32(0.31678915), np.float32(0.30088848), np.float32(0.31740403), np.float32(0.36117572), np.float32(0.30673853), np.float32(0.36843655), np.float32(0.3788282), np.float32(0.37232932), np.float32(0.3820006), np.float32(0.39954755), np.float32(0.42230836), np.float32(0.50156665), np.float32(0.56719446), np.float32(0.59352046), np.float32(0.6503472), np.float32(0.6998262), np.float32(0.74817353), np.float32(0.7655112), np.float32(0.80398434), np.float32(0.8333876), np.float32(0.84436524), np.float32(0.85446244), np.float32(0.8736871), np.float32(0.88913536), np.float32(0.9033556), np.float32(0.924708), np.float32(0.9411013), np.float32(0.951057), np.float32(0.96309614), np.float32(0.9722572), np.float32(0.9752515), np.float32(0.9802449), np.float32(0.98421854), np.float32(0.98522955), np.float32(0.9861), np.float32(0.98643583), np.float32(0.9870581), np.float32(0.9872574), np.float32(0.9873198), np.float32(0.98800254), np.float32(0.98751986), np.float32(0.9874396), np.float32(0.98732483), np.float32(0.9872952), np.float32(0.9873769), np.float32(0.9869599), np.float32(0.9867106), np.float32(0.98668194), np.float32(0.9858832), np.float32(0.9853056), np.float32(0.9847008), np.float32(0.98428255), np.float32(0.9838792), np.float32(0.98347235), np.float32(0.9835332), np.float32(0.98291117), np.float32(0.9815486), np.float32(0.98110265), np.float32(0.9798307), np.float32(0.97878313), np.float32(0.9772339), np.float32(0.9755289), np.float32(0.9747853), np.float32(0.9731905), np.float32(0.9704891), np.float32(0.96912336), np.float32(0.96677375), np.float32(0.95166075), np.float32(0.9418605), np.float32(0.92906), np.float32(0.9011413), np.float32(0.8936346), np.float32(0.86652905), np.float32(0.83545315), np.float32(0.8067203), np.float32(0.79364944), np.float32(0.7819856), np.float32(0.78455764), np.float32(0.7625862), np.float32(0.7428922), np.float32(0.73150694), np.float32(0.6718427), np.float32(0.58449864), np.float32(0.5693529), np.float32(0.5526182), np.float32(0.49276185), np.float32(0.3991565), np.float32(0.32466903), np.float32(0.30679178), np.float32(0.27056822), np.float32(0.22700922), np.float32(0.23081629), np.float32(0.22329716), np.float32(0.2424123), np.float32(0.24332123), np.float32(0.23940179), np.float32(0.2464386), np.float32(0.24029733), np.float32(0.23216127), np.float32(0.23738734), np.float32(0.24446684), np.float32(0.23610291), np.float32(0.22442126), np.float32(0.22149421), np.float32(0.2068417), np.float32(0.20567502), np.float32(0.24948768), np.float32(0.26046008), np.float32(0.1862895), np.float32(0.18352439), np.float32(0.18029636), np.float32(0.17883024), np.float32(0.17210546), np.float32(0.19830203), np.float32(0.23133151), np.float32(0.23246257), np.float32(0.23242839), np.float32(0.2121916), np.float32(0.15850067), np.float32(0.1393433), np.float32(0.12093649), np.float32(0.11216288), np.float32(0.10164122), np.float32(0.09086248), np.float32(0.095575415), np.float32(0.09016882), np.float32(0.08413101), np.float32(0.0940061), np.float32(0.08234263), np.float32(0.072946824), np.float32(0.07338299), np.float32(0.06771855), np.float32(0.08134249), np.float32(0.08111273), np.float32(0.07615643), np.float32(0.08579438), np.float32(0.09876977), np.float32(0.09249205), np.float32(0.089319125), np.float32(0.08589873), np.float32(0.07865465), np.float32(0.071310095), np.float32(0.0729234), np.float32(0.07002309), np.float32(0.0613872), np.float32(0.05558912), np.float32(0.055108935), np.float32(0.052809503), np.float32(0.04294816), np.float32(0.04097155), np.float32(0.047304515), np.float32(0.05599018), np.float32(0.049337745), np.float32(0.054391176), np.float32(0.055680633), np.float32(0.050821204), np.float32(0.05162611), np.float32(0.050361775), np.float32(0.052126084), np.float32(0.052868374), np.float32(0.052397035), np.float32(0.042996343), np.float32(0.0411199), np.float32(0.037383027), np.float32(0.030471351), np.float32(0.029524388), np.float32(0.03144388), np.float32(0.03004557), np.float32(0.031744543), np.float32(0.03560015), np.float32(0.04034763), np.float32(0.04146194), np.float32(0.044570226), np.float32(0.052294165), np.float32(0.054662053), np.float32(0.05734388), np.float32(0.06304), np.float32(0.06787978), np.float32(0.067319766), np.float32(0.06838461), np.float32(0.069882974), np.float32(0.07234655), np.float32(0.06441193), np.float32(0.05371269), np.float32(0.05367448), np.float32(0.06787254), np.float32(0.057668533), np.float32(0.056371033), np.float32(0.05761075), np.float32(0.05822542), np.float32(0.054164384), np.float32(0.053867698), np.float32(0.058984123), np.float32(0.05783044), np.float32(0.053407945), np.float32(0.0531817), np.float32(0.06503288), np.float32(0.070523016), np.float32(0.075991765), np.float32(0.08571668), np.float32(0.08225457), np.float32(0.081901), np.float32(0.08115983), np.float32(0.08071027), np.float32(0.080736496), np.float32(0.07207818), np.float32(0.066084616), np.float32(0.073303446), np.float32(0.06748834), np.float32(0.06468641), np.float32(0.07022741), np.float32(0.07542649), np.float32(0.07541784), np.float32(0.07028894), np.float32(0.07585793), np.float32(0.078588), np.float32(0.070731215), np.float32(0.08233137), np.float32(0.10182527), np.float32(0.09876892), np.float32(0.07870779), np.float32(0.07343193), np.float32(0.06874979), np.float32(0.06126642), np.float32(0.07725558), np.float32(0.07850095), np.float32(0.093896605), np.float32(0.082912095), np.float32(0.07295372), np.float32(0.09748028), np.float32(0.100365885)], 'MPPKKQSGPAVPKMISRPKPPPPGEEIASDEIQLGEFEGVETLSYSEAELVLEALEKKRRKEKRYHETEVLQKTRDHLSLFRRFKTPENVQAAERLLSARPELHKFERAQIASLVPENSDEAKKLIPSLKDKFDDHDLEDLLQELSKFCD': [np.float32(0.9701746), np.float32(0.97023565), np.float32(0.971152), np.float32(0.9730694), np.float32(0.9724582), np.float32(0.9731747), np.float32(0.97624445), np.float32(0.9765465), np.float32(0.9772464), np.float32(0.98101026), np.float32(0.98332757), np.float32(0.9837737), np.float32(0.98035425), np.float32(0.9815072), np.float32(0.98066497), np.float32(0.97822577), np.float32(0.9779016), np.float32(0.9773221), np.float32(0.9768116), np.float32(0.97334135), np.float32(0.97248715), np.float32(0.9719087), np.float32(0.9678935), np.float32(0.96079135), np.float32(0.95195043), np.float32(0.944271), np.float32(0.9400545), np.float32(0.9277456), np.float32(0.9189627), np.float32(0.9077445), np.float32(0.9021672), np.float32(0.88921773), np.float32(0.88342255), np.float32(0.8668477), np.float32(0.841089), np.float32(0.81278414), np.float32(0.75673985), np.float32(0.7111939), np.float32(0.65401524), np.float32(0.6432015), np.float32(0.63524276), np.float32(0.6461801), np.float32(0.65745443), np.float32(0.611548), np.float32(0.5597942), np.float32(0.5317299), np.float32(0.51136976), np.float32(0.4992324), np.float32(0.4406279), np.float32(0.4533707), np.float32(0.421046), np.float32(0.3762467), np.float32(0.39686057), np.float32(0.3953788), np.float32(0.39014414), np.float32(0.39603728), np.float32(0.38930255), np.float32(0.38938892), np.float32(0.38283792), np.float32(0.38678166), np.float32(0.41396245), np.float32(0.40678373), np.float32(0.41234285), np.float32(0.43316373), np.float32(0.4657542), np.float32(0.44343317), np.float32(0.44050226), np.float32(0.46786353), np.float32(0.45549732), np.float32(0.4420973), np.float32(0.45696416), np.float32(0.4776096), np.float32(0.49107373), np.float32(0.49917856), np.float32(0.52818304), np.float32(0.56375337), np.float32(0.5623644), np.float32(0.5396816), np.float32(0.5461457), np.float32(0.54240817), np.float32(0.5165943), np.float32(0.48904845), np.float32(0.4704529), np.float32(0.4799093), np.float32(0.44497505), np.float32(0.43560126), np.float32(0.4592231), np.float32(0.42869344), np.float32(0.40340307), np.float32(0.40070173), np.float32(0.432671), np.float32(0.44291213), np.float32(0.4180933), np.float32(0.438125), np.float32(0.40294054), np.float32(0.3597221), np.float32(0.37491953), np.float32(0.375406), np.float32(0.3626418), np.float32(0.31853598), np.float32(0.31201705), np.float32(0.3088702), np.float32(0.29519263), np.float32(0.24119928), np.float32(0.2411054), np.float32(0.29190686), np.float32(0.27634043), np.float32(0.25982812), np.float32(0.2925506), np.float32(0.30881757), np.float32(0.2865796), np.float32(0.33726588), np.float32(0.376591), np.float32(0.37741193), np.float32(0.35682204), np.float32(0.34749225), np.float32(0.3167097), np.float32(0.29596412), np.float32(0.28539705), np.float32(0.2850121), np.float32(0.28464794), np.float32(0.24725808), np.float32(0.2672547), np.float32(0.3040655), np.float32(0.32277194), np.float32(0.32408217), np.float32(0.32031417), np.float32(0.3092666), np.float32(0.30957463), np.float32(0.23091103), np.float32(0.21072191), np.float32(0.2662684), np.float32(0.20636445), np.float32(0.1886165), np.float32(0.21626107), np.float32(0.21855688), np.float32(0.21100475), np.float32(0.22573717), np.float32(0.26945698), np.float32(0.29027238), np.float32(0.27564585), np.float32(0.3067877), np.float32(0.33446643), np.float32(0.31688195), np.float32(0.3180806), np.float32(0.35395083), np.float32(0.38079682), np.float32(0.34431973), np.float32(0.29630128), np.float32(0.29583618)], 'MNSSGLQFTSMTELLATCSLTEQQTRQFEQKSLDVVYQSLKNLQGSAEKARGDLEQQYRLLMKAGELGNIITKSSKFARWKQNTANAALFYADFEKVVREASNLQSVLNIKYENLVRRADTQKRAEQEAADKRAATITVDSTMRAVRAKITPRELVRKVENDTPKKSALIFDIRQNQSDAIFYNRSEMITVIQVPYDMIDSSLTFASFRTNLAVTQRALLARLSTSDYVVLMDDDGPELVNTSPLPKSKMSFLFKALTQYNQSERLRERPMFMEGGFKMWKAQYPTYTKNEQPVTPRSIPSDELDDVISAYHRNYPMISEIRYPDLNTMRPEPTAQTPPAPAAPPAAPALNRQSTIPPVAMTQRPMIPPSLPSSTPPAPLKPVAPPTPPIFPLLDRTSKPSTLPERPIDPSPTRQNGGGEVKRPPLLDRATKPNAQNAQTSKQHEAQLLSIYDQMDMAIHRVVDDSTRNKGRGVPGAVGLFNMGNTCFMSATLQCLFQTPGLAEVFTKKVFVSKVNTQSRLGSKGVISAGFASLSDMIWNGTFTAIRPSRFLQLFSDTVYQPLSDGRQHDASEFQIFLLDALHEDTNQAQRISFEQNYHGGAGIAKEAADFLKKHYQFSLSPVNRLLGSITVSEIRCLTCGASSATFEENTIISVEIPSNSSCSLDMCLRSHFSQTKLDGDSRWNCPKCKEPRASTRTSKLWQPPPVMIIHLKRFALFNGDFEKNTAAVTFETARFDVRPYLHEMAPAEKPVYKLYAATLHNGRLNSGHYTAVASHLRSDKWLRFDDSVVTPCENFKVDPSLAYILFYKRC': [np.float32(0.7796872), np.float32(0.7120028), np.float32(0.721778), np.float32(0.7046037), np.float32(0.67786515), np.float32(0.6835742), np.float32(0.69306725), np.float32(0.6754452), np.float32(0.73281085), np.float32(0.66648835), np.float32(0.6152355), np.float32(0.58639705), np.float32(0.5554597), np.float32(0.47955126), np.float32(0.47417343), np.float32(0.48250255), np.float32(0.4581136), np.float32(0.425655), np.float32(0.39976132), np.float32(0.40729967), np.float32(0.34543598), np.float32(0.30899084), np.float32(0.30681255), np.float32(0.3127114), np.float32(0.29632962), np.float32(0.23386104), np.float32(0.28823715), np.float32(0.29857823), np.float32(0.26023492), np.float32(0.29697293), np.float32(0.33242255), np.float32(0.30630642), np.float32(0.30386898), np.float32(0.3045985), np.float32(0.28852984), np.float32(0.23928024), np.float32(0.23762284), np.float32(0.26734036), np.float32(0.23699091), np.float32(0.22725064), np.float32(0.23710543), np.float32(0.2536636), np.float32(0.23786964), np.float32(0.21121053), np.float32(0.22638272), np.float32(0.20917611), np.float32(0.19535981), np.float32(0.1999698), np.float32(0.21113132), np.float32(0.21101832), np.float32(0.20208006), np.float32(0.2217804), np.float32(0.23220752), np.float32(0.22100478), np.float32(0.22322044), np.float32(0.21355514), np.float32(0.21077138), np.float32(0.22072212), np.float32(0.21722165), np.float32(0.23722553), np.float32(0.22407486), np.float32(0.22737567), np.float32(0.23046659), np.float32(0.23841335), np.float32(0.27324995), np.float32(0.250082), np.float32(0.24295944), np.float32(0.25716698), np.float32(0.24908745), np.float32(0.2682993), np.float32(0.27137303), np.float32(0.26117253), np.float32(0.23310444), np.float32(0.25371552), np.float32(0.22617967), np.float32(0.19854145), np.float32(0.19822441), np.float32(0.20179917), np.float32(0.19192575), np.float32(0.18942069), np.float32(0.19115473), np.float32(0.19496809), np.float32(0.19077438), np.float32(0.18178774), np.float32(0.17810112), np.float32(0.15609321), np.float32(0.12872855), np.float32(0.1441228), np.float32(0.14414138), np.float32(0.13765836), np.float32(0.12626877), np.float32(0.11491896), np.float32(0.11530166), np.float32(0.10025221), np.float32(0.097894266), np.float32(0.10091509), np.float32(0.09693805), np.float32(0.09642545), np.float32(0.09848484), np.float32(0.10522782), np.float32(0.09911313), np.float32(0.10097637), np.float32(0.10951795), np.float32(0.11361783), np.float32(0.108680435), np.float32(0.11870972), np.float32(0.13114725), np.float32(0.12868032), np.float32(0.12444346), np.float32(0.1378489), np.float32(0.15025309), np.float32(0.14741148), np.float32(0.15173778), np.float32(0.16197704), np.float32(0.17536251), np.float32(0.17856522), np.float32(0.20211065), np.float32(0.20196305), np.float32(0.20502725), np.float32(0.2550761), np.float32(0.3123236), np.float32(0.32777652), np.float32(0.32873932), np.float32(0.3256726), np.float32(0.3305652), np.float32(0.34986869), np.float32(0.3635263), np.float32(0.36530298), np.float32(0.39076343), np.float32(0.3565534), np.float32(0.3564449), np.float32(0.3628702), np.float32(0.35378873), np.float32(0.37218025), np.float32(0.35593152), np.float32(0.35765824), np.float32(0.34725785), np.float32(0.346865), np.float32(0.2913374), np.float32(0.2884481), np.float32(0.2829499), np.float32(0.31440628), np.float32(0.31135282), np.float32(0.25358382), np.float32(0.19770822), np.float32(0.1773116), np.float32(0.20625646), np.float32(0.21699753), np.float32(0.21821927), np.float32(0.21782409), np.float32(0.20883192), np.float32(0.24370368), np.float32(0.24486876), np.float32(0.27295175), np.float32(0.28242198), np.float32(0.27696928), np.float32(0.27235082), np.float32(0.25625956), np.float32(0.25127378), np.float32(0.22851712), np.float32(0.20310673), np.float32(0.1674013), np.float32(0.17827946), np.float32(0.17364289), np.float32(0.18232676), np.float32(0.17405277), np.float32(0.17320932), np.float32(0.19545075), np.float32(0.19919617), np.float32(0.19498861), np.float32(0.16775829), np.float32(0.16945365), np.float32(0.15759128), np.float32(0.14731567), np.float32(0.13695323), np.float32(0.11612212), np.float32(0.091187514), np.float32(0.072411515), np.float32(0.06436555), np.float32(0.058292247), np.float32(0.050837893), np.float32(0.052240394), np.float32(0.055703167), np.float32(0.057650853), np.float32(0.059304867), np.float32(0.070941634), np.float32(0.06661953), np.float32(0.06333046), np.float32(0.06613652), np.float32(0.06808152), np.float32(0.06446425), np.float32(0.06011317), np.float32(0.05891212), np.float32(0.058097314), np.float32(0.06340559), np.float32(0.06183033), np.float32(0.05829809), np.float32(0.057444114), np.float32(0.054659538), np.float32(0.055758383), np.float32(0.051824864), np.float32(0.055464484), np.float32(0.053582944), np.float32(0.058242496), np.float32(0.060789198), np.float32(0.05950763), np.float32(0.062414806), np.float32(0.058323048), np.float32(0.05325524), np.float32(0.050020084), np.float32(0.050898537), np.float32(0.047080506), np.float32(0.048902173), np.float32(0.047421888), np.float32(0.04890165), np.float32(0.050608), np.float32(0.046266783), np.float32(0.045058247), np.float32(0.040729824), np.float32(0.036304995), np.float32(0.03594735), np.float32(0.032485813), np.float32(0.027695207), np.float32(0.026308836), np.float32(0.027700331), np.float32(0.028163563), np.float32(0.030890403), np.float32(0.030280394), np.float32(0.03192964), np.float32(0.032964516), np.float32(0.03612019), np.float32(0.044577446), np.float32(0.05836603), np.float32(0.062126372), np.float32(0.059841376), np.float32(0.08793394), np.float32(0.09870737), np.float32(0.09399619), np.float32(0.078921825), np.float32(0.079841375), np.float32(0.08376891), np.float32(0.07670661), np.float32(0.07314298), np.float32(0.09064351), np.float32(0.09577342), np.float32(0.085251145), np.float32(0.07202987), np.float32(0.07365229), np.float32(0.072328635), np.float32(0.076485716), np.float32(0.07589207), np.float32(0.08165056), np.float32(0.08268224), np.float32(0.085146256), np.float32(0.08059109), np.float32(0.08071429), np.float32(0.0796376), np.float32(0.07991515), np.float32(0.07996514), np.float32(0.07389085), np.float32(0.06929289), np.float32(0.068621986), np.float32(0.0770481), np.float32(0.08123741), np.float32(0.08219202), np.float32(0.08875066), np.float32(0.10024466), np.float32(0.09336343), np.float32(0.092868924), np.float32(0.109556526), np.float32(0.12319622), np.float32(0.1247439), np.float32(0.1290007), np.float32(0.13593115), np.float32(0.13910604), np.float32(0.15306886), np.float32(0.16359004), np.float32(0.20836417), np.float32(0.26172546), np.float32(0.28574407), np.float32(0.3715704), np.float32(0.5011233), np.float32(0.61031646), np.float32(0.610769), np.float32(0.62611586), np.float32(0.6591647), np.float32(0.6576271), np.float32(0.6819826), np.float32(0.7233331), np.float32(0.7698756), np.float32(0.78990436), np.float32(0.80030066), np.float32(0.82291234), np.float32(0.83669335), np.float32(0.8256931), np.float32(0.84586126), np.float32(0.8543391), np.float32(0.8609562), np.float32(0.845694), np.float32(0.8682801), np.float32(0.8773117), np.float32(0.8679193), np.float32(0.8270738), np.float32(0.82577896), np.float32(0.8107333), np.float32(0.83171934), np.float32(0.81777346), np.float32(0.85213476), np.float32(0.81744826), np.float32(0.78132534), np.float32(0.78835297), np.float32(0.7901689), np.float32(0.76782304), np.float32(0.7779364), np.float32(0.7661611), np.float32(0.80716836), np.float32(0.856136), np.float32(0.8767512), np.float32(0.87650895), np.float32(0.8954506), np.float32(0.9155334), np.float32(0.92113847), np.float32(0.9276353), np.float32(0.93220866), np.float32(0.9381175), np.float32(0.9426095), np.float32(0.9429304), np.float32(0.9538817), np.float32(0.9568836), np.float32(0.9636086), np.float32(0.9683622), np.float32(0.97523546), np.float32(0.9755833), np.float32(0.978092), np.float32(0.9791936), np.float32(0.98087734), np.float32(0.982359), np.float32(0.9828948), np.float32(0.9840618), np.float32(0.9843299), np.float32(0.9844864), np.float32(0.9842965), np.float32(0.9840497), np.float32(0.98453057), np.float32(0.9849785), np.float32(0.98444057), np.float32(0.9840783), np.float32(0.9845834), np.float32(0.98386294), np.float32(0.98410493), np.float32(0.98419744), np.float32(0.98425496), np.float32(0.9840149), np.float32(0.9839653), np.float32(0.98443246), np.float32(0.98428047), np.float32(0.9840095), np.float32(0.9838161), np.float32(0.983734), np.float32(0.98401827), np.float32(0.9841553), np.float32(0.984617), np.float32(0.9843961), np.float32(0.9846244), np.float32(0.9840051), np.float32(0.98388416), np.float32(0.9844775), np.float32(0.9834358), np.float32(0.9833439), np.float32(0.98352194), np.float32(0.98353505), np.float32(0.98332673), np.float32(0.9831971), np.float32(0.9825462), np.float32(0.98237777), np.float32(0.98257864), np.float32(0.98262644), np.float32(0.98229903), np.float32(0.98197514), np.float32(0.9815217), np.float32(0.9808791), np.float32(0.98060673), np.float32(0.9805996), np.float32(0.97885257), np.float32(0.9782104), np.float32(0.9779171), np.float32(0.9785639), np.float32(0.9777639), np.float32(0.97803843), np.float32(0.9773272), np.float32(0.9782827), np.float32(0.9780316), np.float32(0.9770924), np.float32(0.97787136), np.float32(0.9784226), np.float32(0.97788143), np.float32(0.97916406), np.float32(0.97955185), np.float32(0.97760504), np.float32(0.9778886), np.float32(0.97748137), np.float32(0.97781336), np.float32(0.9779739), np.float32(0.97838515), np.float32(0.97946185), np.float32(0.9790075), np.float32(0.97973377), np.float32(0.9803838), np.float32(0.9805362), np.float32(0.9805494), np.float32(0.98106605), np.float32(0.98101634), np.float32(0.9800581), np.float32(0.9802152), np.float32(0.98038566), np.float32(0.97984225), np.float32(0.9799457), np.float32(0.9798813), np.float32(0.97909397), np.float32(0.9803585), np.float32(0.9798773), np.float32(0.9782762), np.float32(0.97808105), np.float32(0.9777893), np.float32(0.9778309), np.float32(0.97526896), np.float32(0.9741067), np.float32(0.9718097), np.float32(0.96857274), np.float32(0.9575774), np.float32(0.95137334), np.float32(0.94460565), np.float32(0.9327382), np.float32(0.918285), np.float32(0.90322226), np.float32(0.89034766), np.float32(0.8844894), np.float32(0.8603743), np.float32(0.8103681), np.float32(0.7517971), np.float32(0.7122288), np.float32(0.6677317), np.float32(0.6377621), np.float32(0.557872), np.float32(0.51931506), np.float32(0.46417296), np.float32(0.42397743), np.float32(0.36244354), np.float32(0.30443272), np.float32(0.29037437), np.float32(0.25125146), np.float32(0.19854736), np.float32(0.20156923), np.float32(0.18959206), np.float32(0.16271536), np.float32(0.1341063), np.float32(0.1274766), np.float32(0.1222943), np.float32(0.13727018), np.float32(0.13799454), np.float32(0.17206877), np.float32(0.18242382), np.float32(0.17912081), np.float32(0.18881531), np.float32(0.20546934), np.float32(0.19076517), np.float32(0.18844092), np.float32(0.18819064), np.float32(0.19300674), np.float32(0.19466494), np.float32(0.21291852), np.float32(0.2345448), np.float32(0.21380542), np.float32(0.20177007), np.float32(0.20223632), np.float32(0.21068232), np.float32(0.16717663), np.float32(0.12866578), np.float32(0.114243254), np.float32(0.09437412), np.float32(0.067602515), np.float32(0.043863393), np.float32(0.03212883), np.float32(0.026299218), np.float32(0.021489503), np.float32(0.017728858), np.float32(0.01885217), np.float32(0.017632317), np.float32(0.021506816), np.float32(0.023355762), np.float32(0.025667952), np.float32(0.025795113), np.float32(0.032757122), np.float32(0.035501473), np.float32(0.031424224), np.float32(0.0323429), np.float32(0.03305848), np.float32(0.038747143), np.float32(0.037727688), np.float32(0.03717445), np.float32(0.037711494), np.float32(0.037855696), np.float32(0.042764943), np.float32(0.044994667), np.float32(0.048867166), np.float32(0.05674699), np.float32(0.07207694), np.float32(0.0906701), np.float32(0.12362438), np.float32(0.12728229), np.float32(0.12800919), np.float32(0.13114132), np.float32(0.12835945), np.float32(0.12518251), np.float32(0.12374453), np.float32(0.11606297), np.float32(0.11079601), np.float32(0.11388232), np.float32(0.11077088), np.float32(0.106097184), np.float32(0.09703496), np.float32(0.08577903), np.float32(0.08567519), np.float32(0.088749506), np.float32(0.09932892), np.float32(0.089676686), np.float32(0.0836732), np.float32(0.07820354), np.float32(0.07062861), np.float32(0.06219655), np.float32(0.05760407), np.float32(0.05698315), np.float32(0.052542344), np.float32(0.054131623), np.float32(0.04861661), np.float32(0.04924151), np.float32(0.042369522), np.float32(0.04206067), np.float32(0.04559402), np.float32(0.046911187), np.float32(0.04441028), np.float32(0.04515816), np.float32(0.043071155), np.float32(0.043888364), np.float32(0.04370157), np.float32(0.047716863), np.float32(0.051947575), np.float32(0.048967805), np.float32(0.04674379), np.float32(0.048942927), np.float32(0.05519767), np.float32(0.054720603), np.float32(0.056481797), np.float32(0.060665052), np.float32(0.06517173), np.float32(0.07584789), np.float32(0.086333536), np.float32(0.088829674), np.float32(0.097677715), np.float32(0.0923606), np.float32(0.09160813), np.float32(0.09115229), np.float32(0.082777806), np.float32(0.078691304), np.float32(0.08491611), np.float32(0.08389246), np.float32(0.080686025), np.float32(0.08012165), np.float32(0.07902852), np.float32(0.06817205), np.float32(0.06568821), np.float32(0.070674054), np.float32(0.07360588), np.float32(0.07313443), np.float32(0.07478035), np.float32(0.08285336), np.float32(0.08417348), np.float32(0.07326268), np.float32(0.07154323), np.float32(0.068166114), np.float32(0.061831594), np.float32(0.054424882), np.float32(0.05075078), np.float32(0.05707771), np.float32(0.060674123), np.float32(0.059178058), np.float32(0.06735614), np.float32(0.09061911), np.float32(0.09351761), np.float32(0.10069487), np.float32(0.11451778), np.float32(0.13800877), np.float32(0.12912232), np.float32(0.12679568), np.float32(0.14608571), np.float32(0.14860994), np.float32(0.12742282), np.float32(0.11502586), np.float32(0.1152525), np.float32(0.1042574), np.float32(0.08787531), np.float32(0.09805233), np.float32(0.10762464), np.float32(0.10436029), np.float32(0.10088822), np.float32(0.11112819), np.float32(0.11117185), np.float32(0.10041338), np.float32(0.09710536), np.float32(0.09813521), np.float32(0.0986408), np.float32(0.087488174), np.float32(0.08511566), np.float32(0.08821163), np.float32(0.083809376), np.float32(0.08089036), np.float32(0.09046109), np.float32(0.09156818), np.float32(0.07907345), np.float32(0.07591177), np.float32(0.080349594), np.float32(0.08208243), np.float32(0.07788297), np.float32(0.07457953), np.float32(0.07810206), np.float32(0.06710133), np.float32(0.05824434), np.float32(0.055680957), np.float32(0.05473232), np.float32(0.04976469), np.float32(0.05021186), np.float32(0.055519294), np.float32(0.063083075), np.float32(0.06807313), np.float32(0.07454686), np.float32(0.0868055), np.float32(0.098158866), np.float32(0.10821702), np.float32(0.13021038), np.float32(0.13362038), np.float32(0.12775126), np.float32(0.116653614), np.float32(0.12764911), np.float32(0.11832708), np.float32(0.12777402), np.float32(0.12722309), np.float32(0.12747687), np.float32(0.14389443), np.float32(0.15737124), np.float32(0.17412901), np.float32(0.1809033), np.float32(0.18241143), np.float32(0.19465156), np.float32(0.19970582), np.float32(0.2013713), np.float32(0.22852914), np.float32(0.18706532), np.float32(0.18646976), np.float32(0.17193778), np.float32(0.16995482), np.float32(0.14779699), np.float32(0.13145003), np.float32(0.12774026), np.float32(0.15402687), np.float32(0.1571664), np.float32(0.20633025), np.float32(0.22718893), np.float32(0.26019004), np.float32(0.23819785), np.float32(0.27430183), np.float32(0.22580785), np.float32(0.24526407), np.float32(0.21862538), np.float32(0.21293724), np.float32(0.1810416), np.float32(0.19810909), np.float32(0.23852506), np.float32(0.273403), np.float32(0.31189436), np.float32(0.31759098), np.float32(0.33404264), np.float32(0.3811532), np.float32(0.42152834), np.float32(0.4651826), np.float32(0.4915323), np.float32(0.49110627), np.float32(0.49456057), np.float32(0.47517058), np.float32(0.53074235), np.float32(0.5118132), np.float32(0.48331058), np.float32(0.47291753), np.float32(0.45511338), np.float32(0.41616425), np.float32(0.3689413), np.float32(0.32199952), np.float32(0.28619173), np.float32(0.265872), np.float32(0.24294621), np.float32(0.20406172), np.float32(0.15248117), np.float32(0.16689202), np.float32(0.1510966), np.float32(0.14513446), np.float32(0.12109303), np.float32(0.09301795), np.float32(0.09186753), np.float32(0.08291411), np.float32(0.07855928), np.float32(0.0727771), np.float32(0.06360122), np.float32(0.06295035), np.float32(0.060833637), np.float32(0.059015017), np.float32(0.057574257), np.float32(0.054150302), np.float32(0.050800428), np.float32(0.049990233), np.float32(0.049934506), np.float32(0.050815605), np.float32(0.06134869), np.float32(0.06631912), np.float32(0.07526794), np.float32(0.09110828), np.float32(0.099686146), np.float32(0.10784354), np.float32(0.10040232), np.float32(0.10353336), np.float32(0.10802038), np.float32(0.09360094), np.float32(0.0886111), np.float32(0.092611454), np.float32(0.09512849), np.float32(0.086274855), np.float32(0.09341399), np.float32(0.090293296), np.float32(0.07647326), np.float32(0.07501773), np.float32(0.090931706), np.float32(0.089787856), np.float32(0.0816199), np.float32(0.081485525), np.float32(0.08739285), np.float32(0.08542142), np.float32(0.072595045), np.float32(0.07104048), np.float32(0.067872554), np.float32(0.062721394), np.float32(0.059890177), np.float32(0.060279638), np.float32(0.06660818), np.float32(0.06685267), np.float32(0.06961455), np.float32(0.08022819), np.float32(0.093390204), np.float32(0.09295057), np.float32(0.09224011), np.float32(0.0972337), np.float32(0.09580754), np.float32(0.09314356), np.float32(0.09143014), np.float32(0.07495171), np.float32(0.061063156), np.float32(0.05938816), np.float32(0.058486003), np.float32(0.053471092), np.float32(0.056149904), np.float32(0.06247228), np.float32(0.07019648), np.float32(0.08240706), np.float32(0.08390767), np.float32(0.08623042), np.float32(0.0953193), np.float32(0.08940043), np.float32(0.0893243), np.float32(0.09681867), np.float32(0.08063106), np.float32(0.08282617), np.float32(0.0790481), np.float32(0.079536535), np.float32(0.08110702), np.float32(0.085567966), np.float32(0.09798389), np.float32(0.10618674), np.float32(0.10288678), np.float32(0.12141147), np.float32(0.12761435), np.float32(0.12274372), np.float32(0.12724993), np.float32(0.12810156), np.float32(0.122072026), np.float32(0.11195795), np.float32(0.11150062), np.float32(0.095176056), np.float32(0.08536161), np.float32(0.08254351), np.float32(0.079885036), np.float32(0.07835831), np.float32(0.08667149), np.float32(0.07113861), np.float32(0.06731441), np.float32(0.07780178), np.float32(0.092816256), np.float32(0.10205309), np.float32(0.10001659), np.float32(0.11689508), np.float32(0.11353231), np.float32(0.11113596), np.float32(0.107828446), np.float32(0.08688665), np.float32(0.098703675)], 'LSNEPHSMQLTETTQKLPIWKFRDVITTTVDQNKVVIIAGETGCGKSTQVPQYLLDHMWGQGKSCRVVCTQPRRISATSVADRIATERGEAIGETVGYQIRLESRGGPHSSLMFCTNGVLLRKLVTAKEAGVSATHIIVDEIHERDCNADFLLIVLKGLLLAQPDLRLVLMSATLDAELFSSYFNNCPVLKIPGFTHPVTVYYLEDVLSITNFEANARKLTAEPAADSLLLSEEDADEMDNALTCAWLDDDFEQLLSLVTENPRPEVVDYQHSSTGITALMVAAGKGRVEDVGVLLLLGSSCSLVSQEGQTALDMAESNGEEEAAETIREHIKQATEVQTAEKEAEILGKYHGSVDQEEVDILLIERLLHTICSDPGDGAVLVFLPGWEDITRCRDQLMASPFYSDETRFLILPLHSMIPMSDQKKIFTKPPPGARKIVLATNIAESAITIDDVVYVIDSGRMKEKSYDPYTNVSTFQTTWVSKASARQRQGRAGRCRAGFCYHLFSKVRAASLADFQLPEMKRTPLEEVCLKVKLLQPRGDVRDFLSSALDPPLDISIQNAMSLLQDIGALTPAGELSELGQQLGSLPVHPATSKMLLLSILLNCLDPALTIACAAGYRDPFVLPMAPHLKREAFAAKNHLASKYGGYSDHLAVVAAFDGWEAARKRGQEYSFCSQYSLSPGVMNMLDGMRKQLLRELTLKGFVKRDPRPCSLNAKDPGIVRAILSACLYPSVARILPPDESGRKVIAQIARGEKVRIHPQSSNFRLLVQQQFPDLNVYNDHLLVFEEVTRGESQVYIRNNTCVKPHPLLFFCTELSVAPLRSYREEEYEMAGPAERELMEAADDTLAMVIDRWLKYQTSSVMAAQVYCLRERLLSALLFKVKNPSANLPDMLAASVHALACVFSYE': [np.float32(0.7818065), np.float32(0.8229629), np.float32(0.77037466), np.float32(0.72879946), np.float32(0.7204761), np.float32(0.69180185), np.float32(0.6807671), np.float32(0.5499546), np.float32(0.52980465), np.float32(0.5079937), np.float32(0.46091607), np.float32(0.46392852), np.float32(0.3987874), np.float32(0.35047325), np.float32(0.34505343), np.float32(0.34234768), np.float32(0.29796097), np.float32(0.24414593), np.float32(0.21231401), np.float32(0.21571596), np.float32(0.2083209), np.float32(0.18329021), np.float32(0.17474765), np.float32(0.15184803), np.float32(0.13091075), np.float32(0.12069773), np.float32(0.11088037), np.float32(0.10643117), np.float32(0.09181882), np.float32(0.09375592), np.float32(0.08678251), np.float32(0.09217381), np.float32(0.09633102), np.float32(0.0919929), np.float32(0.10795011), np.float32(0.1038073), np.float32(0.100606404), np.float32(0.122312725), np.float32(0.120844565), np.float32(0.10743344), np.float32(0.09531788), np.float32(0.08018094), np.float32(0.07015087), np.float32(0.060141392), np.float32(0.055379696), np.float32(0.04752078), np.float32(0.042251978), np.float32(0.04400339), np.float32(0.054293185), np.float32(0.069334), np.float32(0.08597771), np.float32(0.102597), np.float32(0.11602398), np.float32(0.09840493), np.float32(0.10077353), np.float32(0.088402934), np.float32(0.08445729), np.float32(0.08210066), np.float32(0.07949899), np.float32(0.078324996), np.float32(0.079930134), np.float32(0.07331684), np.float32(0.087571874), np.float32(0.08330324), np.float32(0.09292852), np.float32(0.09672544), np.float32(0.110414185), np.float32(0.10734779), np.float32(0.104042985), np.float32(0.10845095), np.float32(0.12194775), np.float32(0.13057318), np.float32(0.1187159), np.float32(0.112443075), np.float32(0.122957945), np.float32(0.122327365), np.float32(0.11732881), np.float32(0.14672337), np.float32(0.1543409), np.float32(0.16790867), np.float32(0.17804201), np.float32(0.18503903), np.float32(0.20557448), np.float32(0.20180117), np.float32(0.20115139), np.float32(0.20027968), np.float32(0.14852852), np.float32(0.120441295), np.float32(0.09895855), np.float32(0.099945426), np.float32(0.092145585), np.float32(0.09589417), np.float32(0.09788947), np.float32(0.11733424), np.float32(0.123984635), np.float32(0.11846714), np.float32(0.13112362), np.float32(0.13402995), np.float32(0.11643051), np.float32(0.10029539), np.float32(0.08575645), np.float32(0.07508189), np.float32(0.06333033), np.float32(0.061054308), np.float32(0.060463518), np.float32(0.058411054), np.float32(0.049802832), np.float32(0.04762988), np.float32(0.04838998), np.float32(0.047236085), np.float32(0.05127368), np.float32(0.04632706), np.float32(0.043982305), np.float32(0.039856136), np.float32(0.04334608), np.float32(0.042474277), np.float32(0.04677966), np.float32(0.0502275), np.float32(0.050792273), np.float32(0.058461245), np.float32(0.057004716), np.float32(0.059031904), np.float32(0.064252056), np.float32(0.06524652), np.float32(0.07448349), np.float32(0.07683519), np.float32(0.075319245), np.float32(0.070273764), np.float32(0.06947499), np.float32(0.06938227), np.float32(0.06572325), np.float32(0.06522127), np.float32(0.07106049), np.float32(0.0832452), np.float32(0.084468156), np.float32(0.087134615), np.float32(0.10110749), np.float32(0.10420585), np.float32(0.09830736), np.float32(0.08724898), np.float32(0.06790131), np.float32(0.053726602), np.float32(0.046871696), np.float32(0.03453966), np.float32(0.030052666), np.float32(0.030576976), np.float32(0.031194206), np.float32(0.03207362), np.float32(0.032047488), np.float32(0.03325495), np.float32(0.035351038), np.float32(0.036912423), np.float32(0.035010893), np.float32(0.036713995), np.float32(0.033960003), np.float32(0.03273489), np.float32(0.026612358), np.float32(0.022327462), np.float32(0.019548481), np.float32(0.01756164), np.float32(0.01570228), np.float32(0.015724367), np.float32(0.015800392), np.float32(0.01752414), np.float32(0.0220282), np.float32(0.022345481), np.float32(0.028721241), np.float32(0.030946095), np.float32(0.033527307), np.float32(0.031427026), np.float32(0.0342267), np.float32(0.03617751), np.float32(0.037234996), np.float32(0.042025093), np.float32(0.046138413), np.float32(0.04331711), np.float32(0.04158161), np.float32(0.038648985), np.float32(0.03993979), np.float32(0.043932315), np.float32(0.04584587), np.float32(0.049166508), np.float32(0.057768624), np.float32(0.06106307), np.float32(0.06590359), np.float32(0.06956529), np.float32(0.07247642), np.float32(0.07023934), np.float32(0.06529407), np.float32(0.06049846), np.float32(0.055817652), np.float32(0.056161404), np.float32(0.057977464), np.float32(0.057056364), np.float32(0.056402456), np.float32(0.054465353), np.float32(0.0518818), np.float32(0.0491105), np.float32(0.04390754), np.float32(0.04664296), np.float32(0.0470005), np.float32(0.04401601), np.float32(0.048581503), np.float32(0.047800202), np.float32(0.053906996), np.float32(0.053531796), np.float32(0.054627217), np.float32(0.0668292), np.float32(0.06241514), np.float32(0.064259626), np.float32(0.06709866), np.float32(0.078222856), np.float32(0.092308044), np.float32(0.104776956), np.float32(0.103021875), np.float32(0.12195142), np.float32(0.14487028), np.float32(0.15271492), np.float32(0.16521981), np.float32(0.18591247), np.float32(0.22956465), np.float32(0.28753558), np.float32(0.33927414), np.float32(0.35309842), np.float32(0.38026935), np.float32(0.45108682), np.float32(0.49738282), np.float32(0.51389444), np.float32(0.49855757), np.float32(0.53789467), np.float32(0.5213058), np.float32(0.43272108), np.float32(0.43289787), np.float32(0.34969896), np.float32(0.23636988), np.float32(0.23724245), np.float32(0.22869234), np.float32(0.2106326), np.float32(0.20147845), np.float32(0.1688957), np.float32(0.16539502), np.float32(0.16564786), np.float32(0.1751213), np.float32(0.12587266), np.float32(0.10236743), np.float32(0.100933954), np.float32(0.08456801), np.float32(0.075866975), np.float32(0.079190366), np.float32(0.07123644), np.float32(0.06658586), np.float32(0.07834297), np.float32(0.0862749), np.float32(0.09426982), np.float32(0.106482305), np.float32(0.10958493), np.float32(0.10368768), np.float32(0.12178481), np.float32(0.12983923), np.float32(0.14314161), np.float32(0.15191542), np.float32(0.14737749), np.float32(0.14642091), np.float32(0.14192072), np.float32(0.15125586), np.float32(0.1289483), np.float32(0.113139965), np.float32(0.11607389), np.float32(0.11767646), np.float32(0.09653087), np.float32(0.102086976), np.float32(0.11094218), np.float32(0.09849502), np.float32(0.07941482), np.float32(0.08484758), np.float32(0.08006785), np.float32(0.06560734), np.float32(0.054111946), np.float32(0.045519706), np.float32(0.046277862), np.float32(0.041538306), np.float32(0.03600048), np.float32(0.035194326), np.float32(0.030305665), np.float32(0.028431503), np.float32(0.027392954), np.float32(0.024952112), np.float32(0.022709057), np.float32(0.022815274), np.float32(0.02657056), np.float32(0.025141357), np.float32(0.027008222), np.float32(0.026222443), np.float32(0.027986817), np.float32(0.031624876), np.float32(0.03798221), np.float32(0.046595585), np.float32(0.045874663), np.float32(0.045798898), np.float32(0.047869105), np.float32(0.042483266), np.float32(0.045968633), np.float32(0.0474473), np.float32(0.043463524), np.float32(0.050411083), np.float32(0.07613655), np.float32(0.10812305), np.float32(0.13848096), np.float32(0.17134461), np.float32(0.19316626), np.float32(0.28337133), np.float32(0.36207816), np.float32(0.26413372), np.float32(0.2683513), np.float32(0.29876563), np.float32(0.26595253), np.float32(0.2245662), np.float32(0.23761721), np.float32(0.28298908), np.float32(0.22180393), np.float32(0.19959626), np.float32(0.21253856), np.float32(0.2073987), np.float32(0.19268997), np.float32(0.19264887), np.float32(0.19479242), np.float32(0.18339859), np.float32(0.1599298), np.float32(0.16468635), np.float32(0.1516531), np.float32(0.15048392), np.float32(0.1474174), np.float32(0.1507234), np.float32(0.14159045), np.float32(0.1352128), np.float32(0.13099393), np.float32(0.12879364), np.float32(0.13164625), np.float32(0.13334554), np.float32(0.1320366), np.float32(0.14908592), np.float32(0.14638771), np.float32(0.14286888), np.float32(0.14013669), np.float32(0.15358233), np.float32(0.15203698), np.float32(0.15313217), np.float32(0.15917139), np.float32(0.15219922), np.float32(0.1371391), np.float32(0.12971763), np.float32(0.124389425), np.float32(0.11481613), np.float32(0.100409836), np.float32(0.09865534), np.float32(0.110563375), np.float32(0.1093497), np.float32(0.1031797), np.float32(0.08796722), np.float32(0.07682354), np.float32(0.06897064), np.float32(0.069113635), np.float32(0.068364896), np.float32(0.069578364), np.float32(0.06836914), np.float32(0.06922818), np.float32(0.06601193), np.float32(0.061752427), np.float32(0.054526232), np.float32(0.044165976), np.float32(0.03713379), np.float32(0.03057754), np.float32(0.029997306), np.float32(0.02833282), np.float32(0.026580544), np.float32(0.02496563), np.float32(0.02664686), np.float32(0.03049253), np.float32(0.029914446), np.float32(0.025934894), np.float32(0.031098684), np.float32(0.036182772), np.float32(0.033111524), np.float32(0.03581353), np.float32(0.04107916), np.float32(0.04379108), np.float32(0.035445943), np.float32(0.03344841), np.float32(0.03377196), np.float32(0.031219587), np.float32(0.031194387), np.float32(0.034721024), np.float32(0.039150447), np.float32(0.04961522), np.float32(0.061580326), np.float32(0.06925132), np.float32(0.07424196), np.float32(0.085470244), np.float32(0.08820788), np.float32(0.08337147), np.float32(0.08023197), np.float32(0.07204226), np.float32(0.06905623), np.float32(0.071209714), np.float32(0.0663409), np.float32(0.059374392), np.float32(0.06175963), np.float32(0.05780904), np.float32(0.054642107), np.float32(0.051516272), np.float32(0.054387815), np.float32(0.059792224), np.float32(0.061458506), np.float32(0.06814875), np.float32(0.07320648), np.float32(0.07240541), np.float32(0.07156284), np.float32(0.071014635), np.float32(0.0682062), np.float32(0.06679508), np.float32(0.07397161), np.float32(0.08418606), np.float32(0.0994413), np.float32(0.105886444), np.float32(0.11960267), np.float32(0.14230649), np.float32(0.13382553), np.float32(0.13236196), np.float32(0.11949505), np.float32(0.10468073), np.float32(0.1016303), np.float32(0.11769558), np.float32(0.11342961), np.float32(0.10671475), np.float32(0.107243665), np.float32(0.101801544), np.float32(0.08742277), np.float32(0.07215617), np.float32(0.06370204), np.float32(0.066403635), np.float32(0.07434214), np.float32(0.06910244), np.float32(0.055376314), np.float32(0.043229118), np.float32(0.037159726), np.float32(0.03024085), np.float32(0.024171328), np.float32(0.022913054), np.float32(0.02213356), np.float32(0.023121294), np.float32(0.026322637), np.float32(0.027386177), np.float32(0.031966727), np.float32(0.038414434), np.float32(0.04919272), np.float32(0.053061295), np.float32(0.056722905), np.float32(0.06447925), np.float32(0.06675748), np.float32(0.06976955), np.float32(0.078233965), np.float32(0.08981918), np.float32(0.08833688), np.float32(0.09688144), np.float32(0.09690206), np.float32(0.09959578), np.float32(0.11294757), np.float32(0.12604447), np.float32(0.1425356), np.float32(0.15486148), np.float32(0.17670095), np.float32(0.19790147), np.float32(0.21259333), np.float32(0.21080366), np.float32(0.19641149), np.float32(0.1873204), np.float32(0.20388998), np.float32(0.1939266), np.float32(0.17564589), np.float32(0.19053988), np.float32(0.19694571), np.float32(0.19675754), np.float32(0.20019563), np.float32(0.19685297), np.float32(0.21084952), np.float32(0.216495), np.float32(0.21279286), np.float32(0.20986126), np.float32(0.18713754), np.float32(0.17418431), np.float32(0.15141895), np.float32(0.14872763), np.float32(0.14320695), np.float32(0.13140218), np.float32(0.11890297), np.float32(0.11426897), np.float32(0.10750389), np.float32(0.09966676), np.float32(0.09574586), np.float32(0.10448636), np.float32(0.089191735), np.float32(0.08483873), np.float32(0.070166685), np.float32(0.057301156), np.float32(0.052114338), np.float32(0.054910656), np.float32(0.05960815), np.float32(0.06260168), np.float32(0.06037273), np.float32(0.073888), np.float32(0.07276693), np.float32(0.082833596), np.float32(0.08609721), np.float32(0.09265255), np.float32(0.1060415), np.float32(0.10998285), np.float32(0.117324464), np.float32(0.1282939), np.float32(0.1256404), np.float32(0.119782336), np.float32(0.11448689), np.float32(0.11867594), np.float32(0.10522595), np.float32(0.10469164), np.float32(0.10161356), np.float32(0.1012889), np.float32(0.102381214), np.float32(0.10874309), np.float32(0.11228859), np.float32(0.11455916), np.float32(0.11254182), np.float32(0.10910028), np.float32(0.105254814), np.float32(0.09839983), np.float32(0.092961304), np.float32(0.07910692), np.float32(0.07263443), np.float32(0.07212049), np.float32(0.069062024), np.float32(0.071684495), np.float32(0.07394563), np.float32(0.072618805), np.float32(0.08335131), np.float32(0.08675088), np.float32(0.08891751), np.float32(0.08807221), np.float32(0.0938245), np.float32(0.08727141), np.float32(0.09434337), np.float32(0.09960862), np.float32(0.08182754), np.float32(0.07289942), np.float32(0.066605255), np.float32(0.059379235), np.float32(0.05219439), np.float32(0.059471667), np.float32(0.06292857), np.float32(0.052607108), np.float32(0.05377775), np.float32(0.061249435), np.float32(0.059276037), np.float32(0.054277822), np.float32(0.05765532), np.float32(0.06174776), np.float32(0.062310528), np.float32(0.060190994), np.float32(0.057981946), np.float32(0.06529918), np.float32(0.067945704), np.float32(0.06967575), np.float32(0.07255893), np.float32(0.084039286), np.float32(0.08995424), np.float32(0.0896402), np.float32(0.10804814), np.float32(0.12154766), np.float32(0.11766533), np.float32(0.1393082), np.float32(0.15597196), np.float32(0.15586075), np.float32(0.14828673), np.float32(0.16986422), np.float32(0.1660506), np.float32(0.13130501), np.float32(0.11926026), np.float32(0.11267187), np.float32(0.094765835), np.float32(0.089766756), np.float32(0.07304149), np.float32(0.05816139), np.float32(0.058693398), np.float32(0.04398932), np.float32(0.035831157), np.float32(0.04006333), np.float32(0.039346576), np.float32(0.029635973), np.float32(0.027435157), np.float32(0.03113581), np.float32(0.027595976), np.float32(0.022292528), np.float32(0.02218126), np.float32(0.021089409), np.float32(0.019532422), np.float32(0.017203182), np.float32(0.01627927), np.float32(0.015826663), np.float32(0.015683297), np.float32(0.01602538), np.float32(0.016519979), np.float32(0.016616357), np.float32(0.01704383), np.float32(0.018990532), np.float32(0.019512113), np.float32(0.019658739), np.float32(0.02307362), np.float32(0.02538628), np.float32(0.030122526), np.float32(0.03131102), np.float32(0.039654024), np.float32(0.040994022), np.float32(0.043024506), np.float32(0.047618106), np.float32(0.04938162), np.float32(0.053747155), np.float32(0.05949825), np.float32(0.06719977), np.float32(0.06924132), np.float32(0.0797397), np.float32(0.084205754), np.float32(0.08489424), np.float32(0.076270655), np.float32(0.07650228), np.float32(0.07092216), np.float32(0.07338851), np.float32(0.070111394), np.float32(0.072891764), np.float32(0.0760885), np.float32(0.07948675), np.float32(0.07650507), np.float32(0.07633014), np.float32(0.07799795), np.float32(0.073294535), np.float32(0.06395427), np.float32(0.062008858), np.float32(0.057023473), np.float32(0.04728403), np.float32(0.042158473), np.float32(0.040801205), np.float32(0.03978155), np.float32(0.03866612), np.float32(0.038780566), np.float32(0.0395577), np.float32(0.041254424), np.float32(0.044089373), np.float32(0.04951719), np.float32(0.05749584), np.float32(0.067135766), np.float32(0.062326424), np.float32(0.06627082), np.float32(0.06602579), np.float32(0.061212413), np.float32(0.061247118), np.float32(0.06352287), np.float32(0.0627771), np.float32(0.06494038), np.float32(0.06532523), np.float32(0.067218214), np.float32(0.072658084), np.float32(0.07466536), np.float32(0.07715268), np.float32(0.08519835), np.float32(0.087210715), np.float32(0.0776579), np.float32(0.07698863), np.float32(0.09226331), np.float32(0.08985961), np.float32(0.083651364), np.float32(0.08925114), np.float32(0.089802474), np.float32(0.07402106), np.float32(0.06679448), np.float32(0.068578504), np.float32(0.06542283), np.float32(0.05703501), np.float32(0.05492464), np.float32(0.059747078), np.float32(0.061397392), np.float32(0.055693183), np.float32(0.053526264), np.float32(0.054537386), np.float32(0.058600865), np.float32(0.05447106), np.float32(0.05336156), np.float32(0.05379566), np.float32(0.054312684), np.float32(0.058282565), np.float32(0.06529419), np.float32(0.072246775), np.float32(0.076147), np.float32(0.08324826), np.float32(0.089100085), np.float32(0.09170732), np.float32(0.09274989), np.float32(0.10152655), np.float32(0.11355132), np.float32(0.1317553), np.float32(0.12910536), np.float32(0.14438903), np.float32(0.15359418), np.float32(0.13937287), np.float32(0.11044601), np.float32(0.11746111), np.float32(0.11445351), np.float32(0.09553047), np.float32(0.07913181), np.float32(0.077227555), np.float32(0.080893196), np.float32(0.07611633), np.float32(0.06492879), np.float32(0.053807024), np.float32(0.048011646), np.float32(0.044137977), np.float32(0.03668121), np.float32(0.033914387), np.float32(0.03666047), np.float32(0.033367116), np.float32(0.03241829), np.float32(0.031853408), np.float32(0.032010794), np.float32(0.03158241), np.float32(0.036973394), np.float32(0.038987737), np.float32(0.037394945), np.float32(0.0432851), np.float32(0.0541715), np.float32(0.050752737), np.float32(0.05087255), np.float32(0.05479668), np.float32(0.064999714), np.float32(0.06405371), np.float32(0.06319736), np.float32(0.07797845), np.float32(0.08964595), np.float32(0.09734755), np.float32(0.10534315), np.float32(0.10820833), np.float32(0.12824596), np.float32(0.12950423), np.float32(0.1293232), np.float32(0.1377366), np.float32(0.15339065), np.float32(0.1526156), np.float32(0.14055297), np.float32(0.1337916), np.float32(0.102267474), np.float32(0.09532324), np.float32(0.09560216), np.float32(0.08515833), np.float32(0.072042376), np.float32(0.07835318), np.float32(0.08331058), np.float32(0.08087707), np.float32(0.07586958), np.float32(0.08585971), np.float32(0.08989241), np.float32(0.081548), np.float32(0.08274874), np.float32(0.08048948), np.float32(0.07293102), np.float32(0.076830186), np.float32(0.07441771), np.float32(0.07315124), np.float32(0.06563491), np.float32(0.062438443), np.float32(0.053555686), np.float32(0.048889264), np.float32(0.04885615), np.float32(0.048226636), np.float32(0.049994837), np.float32(0.051855475), np.float32(0.06122657), np.float32(0.07059535), np.float32(0.08326877), np.float32(0.079300866), np.float32(0.07487339), np.float32(0.06675296), np.float32(0.065883525), np.float32(0.0603426), np.float32(0.05861345), np.float32(0.061632693), np.float32(0.059019707), np.float32(0.062152907), np.float32(0.0656173), np.float32(0.06516405), np.float32(0.067572825), np.float32(0.073052935), np.float32(0.07873766), np.float32(0.074978806), np.float32(0.07502226), np.float32(0.076142125), np.float32(0.06779951), np.float32(0.0676055), np.float32(0.06645599), np.float32(0.06304279), np.float32(0.0602494), np.float32(0.05571782), np.float32(0.05073807), np.float32(0.04546324), np.float32(0.044936962), np.float32(0.046446595), np.float32(0.046491016), np.float32(0.049941156), np.float32(0.04940679), np.float32(0.049097527), np.float32(0.051935665), np.float32(0.05616105), np.float32(0.06209199), np.float32(0.06949304), np.float32(0.068487234), np.float32(0.07919419), np.float32(0.0844518), np.float32(0.0952381), np.float32(0.10480516), np.float32(0.12277007), np.float32(0.14194459), np.float32(0.15085688), np.float32(0.16745606), np.float32(0.17619006), np.float32(0.15921932), np.float32(0.16506834), np.float32(0.1808888), np.float32(0.17305286), np.float32(0.16831993), np.float32(0.16272667), np.float32(0.17900844), np.float32(0.16973598), np.float32(0.15941277), np.float32(0.1630074), np.float32(0.15601823), np.float32(0.1426627), np.float32(0.1252827), np.float32(0.12695542), np.float32(0.12937932), np.float32(0.10692199), np.float32(0.088815585), np.float32(0.09300053), np.float32(0.08312079), np.float32(0.07938892), np.float32(0.076822914), np.float32(0.0842552), np.float32(0.07274805), np.float32(0.06832728), np.float32(0.07387059), np.float32(0.07848656), np.float32(0.066055246), np.float32(0.06784769), np.float32(0.06902821), np.float32(0.06365767), np.float32(0.05564319), np.float32(0.051979154), np.float32(0.05248769), np.float32(0.057302754), np.float32(0.055565275), np.float32(0.056511562), np.float32(0.048408125), np.float32(0.057542194), np.float32(0.049654767), np.float32(0.058402468), np.float32(0.053710774), np.float32(0.056354444), np.float32(0.060060304), np.float32(0.057599254), np.float32(0.06869629), np.float32(0.07841558), np.float32(0.08867056), np.float32(0.11513415), np.float32(0.11242288), np.float32(0.1319896), np.float32(0.14649494), np.float32(0.17034277), np.float32(0.18692838), np.float32(0.18646072), np.float32(0.16130398), np.float32(0.16335543), np.float32(0.14577505), np.float32(0.13031422), np.float32(0.1348875), np.float32(0.1353927), np.float32(0.12800397), np.float32(0.121717), np.float32(0.1260023), np.float32(0.13488154), np.float32(0.12664314), np.float32(0.13990197), np.float32(0.11768656), np.float32(0.116460346), np.float32(0.08359722), np.float32(0.07265985), np.float32(0.059807606), np.float32(0.05116174), np.float32(0.050279368), np.float32(0.058186743), np.float32(0.09264899), np.float32(0.077725224), np.float32(0.06879288), np.float32(0.08494152), np.float32(0.10483839), np.float32(0.09240887)], 'MVTSSDVQEIVSKLSSDKAKAREDGIKLLSMWLEGERSIGFCKVIGQHTAKLKPNEIPQSETWPFLIKLLTQCVSLEISTSKRRPPKLIFAKTLRTAIQRAEDTKFPGNVYPLLSVVKTLFSHILDVINNVPSFQSEYGIILRHLLLVKEYRFHMRKNIYSGLMVFYLEKVATTLTEKNNTQYSQKEEIFRSILALHSLLENPAGDFPDHLREDIVKGFVKIFSYIRDEGKVSRKLIECINTYLLKDGPNLSCQSLEIHNAVQQFVFRCWLMTHDKGLKDALVLYARLQLNLVRGVTEGSLLVEQLLDVISKELDQSNSSIPGTSWRDGTKDDKFGTLSSSQQHLVELAALVLYRACATTSRATSNEKRAKRESTAARLKEELVKGKWLWNVTFCYLIRNYYTRISKDLFIYWFEGICASFERILNDANVEHAYDGLLWTLRSLQELSLMELPSNAQVEISLRSSLISKEFDCGWQLIWSHLMHGLPTFSNVTPVVDAALALLGSIISNDLSNTCVVPHDAWDLRLFKGMPSLCTLYFIACYFSRKGSQGDLRDILHLRKYLLRATLGSLSWNEPSLLNERLVLLLPAAVYALCAGCEPFTQCYKEIHLLQSFVDVIEVADDWIKADEYDHEKQLENFECSIEVLANIDLDSIIQVSSSHFHQSLRLPRQLRESLMQEMESCILGLLADLKFEKKPLSDIFFICALLCNFIYGLYFTRNREEVSSFLSKLGQILLELLNYAVNVIQENKNDSRSLGFLGFTSSFNQKSAIVVSFKTFVLGPLFTQRRDDDALDVVLYDAVKQSLQKLLKAFTELYDEYTESITNLRSELLASDSSGSDSSIRISNHADSNKSRIMDMELDVDEDGKDMTIQTSSGKTPSGGSFSAVKWKLGMVSLISSFFLVLHDKTWDVLSNLLGKELDFKVYEVILCNLCRRLPSLYSSKLTDLVNLIDNRIGVQVSQKLDCFNILAAIGYLLDTLLSLDVEKDKHGVVALEEREAKQSLVCLGELVGKVAEFDLLNWFGRVKLIDCICNFVLLSPEVGQTMIGKLLSMLHDPDYRVRFILSRRIGVLFQTWDGHGELFHDICSNFGIELIFYSKEKLVTAREVLAAGPQPRQKVETVIITLMQLALHSENIELEAVFMMCAVSSIDPCQRELVNAALDNLARKLKYMSRMKYLEELIGSILFCWVACGVSIAALVEIRQLFVLDAEPSYFLQYCFHWLLPALFIHEDNSNLNWISKIAGQPLTVVVKDHFVPIFSVCMTLHCSKSSGFEKGAMVLQNSILHFAEISESERDKLIKKNMVSIVSHILSLASCASDPIIPFFSRDTIARAIQTVVDGFLEMDDHCASISVVDKINIFRPDRVFMFIVEMHYKIAAAIHHRHRCHRLASIEVLITVLGHRAALSSTSNYLFNLIGQYIGCHALQDQCCCIISSLLKTFKSNPSKEIVGVLGEQLQFLVSKLVACCIPLEAEGQRSATVSSLFLSLLLELTVESDPSLYDYIRELEPFPEVDIFERIRNFHHDLCRAYSPRDHLLKVLQPSTKITFMEKPINTKSLPVHYEVIFYKVIVFKMLKVLHSIFRLGSAEISDMLLLLRCFMFLGPCSLQALHKKLLAGETFQGGKTTKEFVDDTYWHGDGEIVHAVWTLVRMCASDDSSRIRGLVSDLISRVGIGDPYSVVFHLPGDSNHMHVHGPISHNGASEIMGSSVSEELLIALLKVLKKYLMDDSVKIVDITSQTLRGILSTERGQKAILSFDSYERSLIEVHSKGINSELVEKLLMDLEKKFKAEDIFLEKSTTWVTHGKTFEMWICPVVYSLVGCCSDVILRLCQDVVLLKPEVAELLLPSVVVNLAGRKDIGVNIQSLISDQVQEHIFVKSNKLIKSIQVWLNALNELRICYVLERSSGPLRKENSKHCRPSNFSSRSHSSMKPRDSVATLSAVTMSTSSWAKVYWLSIDYLIVARSAITCGSYFTSMMYVEYWCEEHFHGLTLGNPDFSNLEMLPQHIEILISAITQINEPDSLYGIIQSHTLTSQIITFEHEGNWNKALEYYDLQVRSEATAHMDGSSRTLSLTETQSLSQPHLSTSDDEAKWKPYKGLIRSLQQIGCRHMLDLYCQGLTSGKGQFQQDLEFTELQYEAAWRAGNWDFSLLSAGPIPQSSEQHTKTHHFNENLHCCLRALQEGDSDEFQRKLKHSKEELVWSVSCASEESTEFIYSTIIKFQILYHLGIAWEMRWPTSSFDRIELQKHKQKMFSDPVIPTMDQLLWLNKDWSSMLTKSQLHMSLLEPFIAFRRVLLQILNCHDCTMQHLLQSASTLRKGSRFSQAAAALHEFKFLCVRTGEQGSSAYWLGRLEEAKLLRAQGQREMAIGLGKYILQTNRLDEEASDVYRLVGKWLAETRSSNSRTIFEKYLKPAVSLAEGDKTADKKSAERKSQTHFRLAHYADALFRSYEERLNSNEWQAAMRLRKHKVTLELEALMRRLKGSTKGDKIDYSMKIQELQKQLAMDKEEAQKLQDDRDNFLNLALEGYKRCLVIGDKYDVRVVFRLVSLWFSLSYRQDVVNNLLKTIDEVQTYKFVPLVYQIASRMGNIRDGIVPNNFQFALVSLLKKMAIDHPYHTIFQLLGLANGDRIKDKQRSRNSFVVDLDKKLAAENLLEELSAYHGPVIRQMKQMVEIYIKLAELETKIEDTSRKVPLPREIRSVRQLELVPVVTASFPVDRSCRYCEGSFPYFRGLADSVMVMNGVNAPKVVECLGSDGHKYKQLAKSGNDDLRQDAVMEQFFGLVNTFLQNHRDTWKRRLVIRTYKVVPFTPSAGVIEWVDGTLPLGEYLIGSNRNGGAHGRYGIGDWSFLKCRVHMSNEKDKRKAFQEVCENFRPVMHYFFLERFLQPADWFEKRLAYTRSVAATSMVGYIVGLGDRHTMNLLIDQATAEVVHIDLGVAFEQGLMLKTPERVPFRLTRDIIDGMGVAGVEGVFRKCCEETLSVMRTNKEALMTIIEVFIHDPLYKWALSPLKALQRQKETDYDLDTSIEGSQDDYEGNKDAARALLRVKQKLDGYEEGEMRSVHGQVQQLIQDAIDPERLCQMFPGWGAWM': [np.float32(0.37774912), np.float32(0.3728579), np.float32(0.3875929), np.float32(0.3997473), np.float32(0.40884745), np.float32(0.39220926), np.float32(0.46198127), np.float32(0.4045706), np.float32(0.37739187), np.float32(0.34636638), np.float32(0.33181193), np.float32(0.3506524), np.float32(0.32147425), np.float32(0.26706848), np.float32(0.24217677), np.float32(0.21902266), np.float32(0.20324098), np.float32(0.18209803), np.float32(0.16085325), np.float32(0.16740674), np.float32(0.14677149), np.float32(0.13325801), np.float32(0.15677191), np.float32(0.17537154), np.float32(0.16567688), np.float32(0.1589034), np.float32(0.1543114), np.float32(0.1344033), np.float32(0.11277586), np.float32(0.10241253), np.float32(0.08871241), np.float32(0.08682386), np.float32(0.080217294), np.float32(0.07540133), np.float32(0.07006498), np.float32(0.067480765), np.float32(0.0673176), np.float32(0.07114818), np.float32(0.07576223), np.float32(0.072079144), np.float32(0.075694226), np.float32(0.09192915), np.float32(0.11632078), np.float32(0.12594591), np.float32(0.14939906), np.float32(0.15066816), np.float32(0.14864577), np.float32(0.15067177), np.float32(0.14561611), np.float32(0.14951482), np.float32(0.1430117), np.float32(0.12908633), np.float32(0.12998767), np.float32(0.13703334), np.float32(0.14294007), np.float32(0.13707851), np.float32(0.14705954), np.float32(0.14451303), np.float32(0.124564454), np.float32(0.11386622), np.float32(0.11115199), np.float32(0.09291413), np.float32(0.07946637), np.float32(0.07331022), np.float32(0.06561871), np.float32(0.0633803), np.float32(0.056334656), np.float32(0.052244835), np.float32(0.049267534), np.float32(0.04864267), np.float32(0.053928435), np.float32(0.055623285), np.float32(0.060556736), np.float32(0.060141288), np.float32(0.06314542), np.float32(0.07878516), np.float32(0.07987014), np.float32(0.09063962), np.float32(0.09872026), np.float32(0.1027194), np.float32(0.10710028), np.float32(0.102623165), np.float32(0.10546034), np.float32(0.10725567), np.float32(0.10761322), np.float32(0.11420128), np.float32(0.108270176), np.float32(0.12325985), np.float32(0.14008182), np.float32(0.1426883), np.float32(0.17310917), np.float32(0.1802054), np.float32(0.17730625), np.float32(0.19912073), np.float32(0.15824364), np.float32(0.14339925), np.float32(0.15096979), np.float32(0.13906772), np.float32(0.12888677), np.float32(0.11719623), np.float32(0.12069506), np.float32(0.10501662), np.float32(0.10121259), np.float32(0.11337979), np.float32(0.09869833), np.float32(0.08845028), np.float32(0.095067166), np.float32(0.097773455), np.float32(0.08308672), np.float32(0.08133985), np.float32(0.08412145), np.float32(0.082771875), np.float32(0.070888795), np.float32(0.06396568), np.float32(0.06253553), np.float32(0.049581733), np.float32(0.041581973), np.float32(0.03392687), np.float32(0.03587986), np.float32(0.032325584), np.float32(0.030789997), np.float32(0.029931234), np.float32(0.029816892), np.float32(0.03203366), np.float32(0.03587723), np.float32(0.040530205), np.float32(0.04264074), np.float32(0.04076809), np.float32(0.038642097), np.float32(0.04238893), np.float32(0.037208628), np.float32(0.03407422), np.float32(0.036303785), np.float32(0.038490098), np.float32(0.034692705), np.float32(0.03525246), np.float32(0.038829137), np.float32(0.048366208), np.float32(0.048321977), np.float32(0.05278544), np.float32(0.05711084), np.float32(0.055051345), np.float32(0.049328513), np.float32(0.046008583), np.float32(0.04549922), np.float32(0.044160973), np.float32(0.046806756), np.float32(0.04434845), np.float32(0.037208136), np.float32(0.033776168), np.float32(0.03411473), np.float32(0.029874012), np.float32(0.027851498), np.float32(0.029336981), np.float32(0.032063335), np.float32(0.026130117), np.float32(0.025526157), np.float32(0.03019145), np.float32(0.03229292), np.float32(0.031913605), np.float32(0.035012715), np.float32(0.03295639), np.float32(0.034543157), np.float32(0.03462555), np.float32(0.0356981), np.float32(0.04371652), np.float32(0.05092722), np.float32(0.064951986), np.float32(0.064545155), np.float32(0.06938367), np.float32(0.07482885), np.float32(0.07881534), np.float32(0.09439832), np.float32(0.10182805), np.float32(0.1080922), np.float32(0.12529169), np.float32(0.13694546), np.float32(0.12506184), np.float32(0.11214101), np.float32(0.12570354), np.float32(0.12677705), np.float32(0.11397363), np.float32(0.10586607), np.float32(0.11320522), np.float32(0.10707732), np.float32(0.09823198), np.float32(0.09828434), np.float32(0.09235476), np.float32(0.08429966), np.float32(0.076555155), np.float32(0.06761096), np.float32(0.06274099), np.float32(0.05965232), np.float32(0.058262166), np.float32(0.058500234), np.float32(0.056410257), np.float32(0.05590475), np.float32(0.05755011), np.float32(0.06011753), np.float32(0.055558134), np.float32(0.05710075), np.float32(0.072305284), np.float32(0.084761366), np.float32(0.074777976), np.float32(0.0798153), np.float32(0.10277501), np.float32(0.09947), np.float32(0.097118445), np.float32(0.09241624), np.float32(0.10013451), np.float32(0.09077021), np.float32(0.08871409), np.float32(0.09005604), np.float32(0.07384681), np.float32(0.060008388), np.float32(0.057198714), np.float32(0.062220473), np.float32(0.057314645), np.float32(0.05340223), np.float32(0.066555426), np.float32(0.060044758), np.float32(0.047395304), np.float32(0.046325658), np.float32(0.05092216), np.float32(0.04599386), np.float32(0.039448377), np.float32(0.04012241), np.float32(0.04091987), np.float32(0.039244447), np.float32(0.035967954), np.float32(0.03916756), np.float32(0.041573126), np.float32(0.040319268), np.float32(0.03575994), np.float32(0.04299914), np.float32(0.05211958), np.float32(0.053497005), np.float32(0.059180103), np.float32(0.0722731), np.float32(0.06852185), np.float32(0.06435466), np.float32(0.061669927), np.float32(0.06337908), np.float32(0.05586144), np.float32(0.05756554), np.float32(0.06625039), np.float32(0.057072937), np.float32(0.053757183), np.float32(0.05793646), np.float32(0.061394554), np.float32(0.0561061), np.float32(0.056067783), np.float32(0.06510773), np.float32(0.06300525), np.float32(0.05289614), np.float32(0.05383605), np.float32(0.060694393), np.float32(0.0547033), np.float32(0.04154157), np.float32(0.03823531), np.float32(0.033788346), np.float32(0.029399283), np.float32(0.027014527), np.float32(0.029758386), np.float32(0.03271932), np.float32(0.03546034), np.float32(0.032570664), np.float32(0.035950784), np.float32(0.036240485), np.float32(0.031125303), np.float32(0.031120924), np.float32(0.031899862), np.float32(0.029875897), np.float32(0.027532913), np.float32(0.027337104), np.float32(0.029156134), np.float32(0.029417207), np.float32(0.030858416), np.float32(0.032038815), np.float32(0.03229898), np.float32(0.031058097), np.float32(0.034349248), np.float32(0.038397714), np.float32(0.041100282), np.float32(0.04372582), np.float32(0.046929404), np.float32(0.051798955), np.float32(0.046060607), np.float32(0.04245131), np.float32(0.041748445), np.float32(0.041718286), np.float32(0.03503722), np.float32(0.03613345), np.float32(0.03855389), np.float32(0.0366599), np.float32(0.033862103), np.float32(0.040414933), np.float32(0.039092064), np.float32(0.036674064), np.float32(0.035493996), np.float32(0.040939067), np.float32(0.04395786), np.float32(0.04404305), np.float32(0.049153827), np.float32(0.055421595), np.float32(0.0612813), np.float32(0.06336289), np.float32(0.071636215), np.float32(0.08226467), np.float32(0.07565257), np.float32(0.077310935), np.float32(0.092148535), np.float32(0.10122699), np.float32(0.106922455), np.float32(0.13768281), np.float32(0.18094794), np.float32(0.21312118), np.float32(0.24855645), np.float32(0.3169932), np.float32(0.436389), np.float32(0.512154), np.float32(0.5861473), np.float32(0.69109154), np.float32(0.75537604), np.float32(0.7551826), np.float32(0.80144197), np.float32(0.8005637), np.float32(0.7968166), np.float32(0.7718836), np.float32(0.77492416), np.float32(0.7329669), np.float32(0.68905085), np.float32(0.6383152), np.float32(0.5777513), np.float32(0.48185623), np.float32(0.4130022), np.float32(0.33680454), np.float32(0.29145074), np.float32(0.19250807), np.float32(0.18282269), np.float32(0.15384236), np.float32(0.13202828), np.float32(0.09515739), np.float32(0.0826317), np.float32(0.06668687), np.float32(0.055491757), np.float32(0.04587599), np.float32(0.047716152), np.float32(0.04123689), np.float32(0.038909096), np.float32(0.05312546), np.float32(0.05547581), np.float32(0.055484146), np.float32(0.062182218), np.float32(0.06698386), np.float32(0.06970128), np.float32(0.08135375), np.float32(0.11807276), np.float32(0.14392868), np.float32(0.18764588), np.float32(0.22534485), np.float32(0.23297438), np.float32(0.22791062), np.float32(0.2238434), np.float32(0.23950016), np.float32(0.25447243), np.float32(0.31292686), np.float32(0.32584664), np.float32(0.38738886), np.float32(0.39864248), np.float32(0.39424047), np.float32(0.37555188), np.float32(0.38895604), np.float32(0.41523087), np.float32(0.4058214), np.float32(0.39466634), np.float32(0.3889319), np.float32(0.3427728), np.float32(0.3435954), np.float32(0.23780075), np.float32(0.20769116), np.float32(0.19585373), np.float32(0.17890504), np.float32(0.124198854), np.float32(0.11421558), np.float32(0.10353121), np.float32(0.09460322), np.float32(0.10304917), np.float32(0.094579406), np.float32(0.077444054), np.float32(0.0718262), np.float32(0.06629505), np.float32(0.055710427), np.float32(0.04355794), np.float32(0.03822665), np.float32(0.038891286), np.float32(0.04217045), np.float32(0.034705363), np.float32(0.033243224), np.float32(0.03399227), np.float32(0.030036248), np.float32(0.02796106), np.float32(0.026753409), np.float32(0.028881617), np.float32(0.029750362), np.float32(0.027758323), np.float32(0.02368732), np.float32(0.027957696), np.float32(0.029782047), np.float32(0.030665942), np.float32(0.038828816), np.float32(0.04215366), np.float32(0.044253916), np.float32(0.041029796), np.float32(0.04598527), np.float32(0.05068765), np.float32(0.050566513), np.float32(0.059290368), np.float32(0.053603668), np.float32(0.05296405), np.float32(0.048816554), np.float32(0.04988658), np.float32(0.05615648), np.float32(0.0627241), np.float32(0.06028235), np.float32(0.058579784), np.float32(0.06003206), np.float32(0.053328738), np.float32(0.04717702), np.float32(0.048716065), np.float32(0.05422691), np.float32(0.049335912), np.float32(0.04807373), np.float32(0.057560977), np.float32(0.060610764), np.float32(0.052932147), np.float32(0.053983837), np.float32(0.061826445), np.float32(0.056956433), np.float32(0.05661235), np.float32(0.05125615), np.float32(0.054231666), np.float32(0.06333281), np.float32(0.058526743), np.float32(0.059238516), np.float32(0.07161649), np.float32(0.07695933), np.float32(0.07073709), np.float32(0.070160724), np.float32(0.072505474), np.float32(0.07443576), np.float32(0.07530525), np.float32(0.08427218), np.float32(0.08777697), np.float32(0.078335136), np.float32(0.07397698), np.float32(0.08048696), np.float32(0.089201435), np.float32(0.09149044), np.float32(0.09121662), np.float32(0.10349471), np.float32(0.10548889), np.float32(0.09445152), np.float32(0.07746446), np.float32(0.08403809), np.float32(0.072223574), np.float32(0.05452636), np.float32(0.0457155), np.float32(0.042343535), np.float32(0.037637338), np.float32(0.034818336), np.float32(0.033396795), np.float32(0.036576197), np.float32(0.037510503), np.float32(0.03544504), np.float32(0.03870149), np.float32(0.04217566), np.float32(0.040014405), np.float32(0.04390674), np.float32(0.049944077), np.float32(0.048029404), np.float32(0.04167497), np.float32(0.042638138), np.float32(0.045061287), np.float32(0.038420018), np.float32(0.04203066), np.float32(0.04102167), np.float32(0.04163117), np.float32(0.039555687), np.float32(0.038534123), np.float32(0.04101878), np.float32(0.04400299), np.float32(0.04367164), np.float32(0.04173679), np.float32(0.041672777), np.float32(0.040341645), np.float32(0.03749498), np.float32(0.039958637), np.float32(0.041348826), np.float32(0.03756896), np.float32(0.037135385), np.float32(0.040250625), np.float32(0.041719697), np.float32(0.03945319), np.float32(0.04130437), np.float32(0.04327608), np.float32(0.0455615), np.float32(0.046074636), np.float32(0.048707906), np.float32(0.050027214), np.float32(0.05643261), np.float32(0.062390883), np.float32(0.06161135), np.float32(0.0649456), np.float32(0.07045537), np.float32(0.07556204), np.float32(0.085329354), np.float32(0.08312429), np.float32(0.07991663), np.float32(0.0889491), np.float32(0.07618431), np.float32(0.06315573), np.float32(0.053630564), np.float32(0.049169686), np.float32(0.042242937), np.float32(0.035369553), np.float32(0.031856876), np.float32(0.02853376), np.float32(0.024411067), np.float32(0.021349885), np.float32(0.019276166), np.float32(0.01688196), np.float32(0.016732594), np.float32(0.01810946), np.float32(0.019876923), np.float32(0.022125224), np.float32(0.02359825), np.float32(0.026427573), np.float32(0.030449308), np.float32(0.033620182), np.float32(0.029336473), np.float32(0.03708501), np.float32(0.041895952), np.float32(0.039476722), np.float32(0.036431063), np.float32(0.035423044), np.float32(0.036536384), np.float32(0.0403169), np.float32(0.046312094), np.float32(0.047990564), np.float32(0.04632233), np.float32(0.047515396), np.float32(0.054416895), np.float32(0.062768996), np.float32(0.062108524), np.float32(0.06400333), np.float32(0.0635312), np.float32(0.060186062), np.float32(0.053256806), np.float32(0.050818317), np.float32(0.048200905), np.float32(0.046552207), np.float32(0.04574424), np.float32(0.045989342), np.float32(0.04826019), np.float32(0.045538954), np.float32(0.045369264), np.float32(0.051524494), np.float32(0.060451925), np.float32(0.057708986), np.float32(0.057435907), np.float32(0.05711243), np.float32(0.05863277), np.float32(0.056558236), np.float32(0.057025023), np.float32(0.056664813), np.float32(0.055497877), np.float32(0.04743824), np.float32(0.043645382), np.float32(0.041104514), np.float32(0.03659069), np.float32(0.032772504), np.float32(0.031118842), np.float32(0.029935868), np.float32(0.028860714), np.float32(0.024049383), np.float32(0.02247803), np.float32(0.022242008), np.float32(0.01976439), np.float32(0.020512393), np.float32(0.023311935), np.float32(0.020785047), np.float32(0.020308811), np.float32(0.023728488), np.float32(0.027660688), np.float32(0.02849618), np.float32(0.029593736), np.float32(0.03136721), np.float32(0.03265321), np.float32(0.03543011), np.float32(0.034631662), np.float32(0.036031958), np.float32(0.03796184), np.float32(0.042726237), np.float32(0.043422826), np.float32(0.043108467), np.float32(0.04786038), np.float32(0.045576744), np.float32(0.041417494), np.float32(0.04330279), np.float32(0.042202175), np.float32(0.03925093), np.float32(0.039551854), np.float32(0.04556088), np.float32(0.04599843), np.float32(0.053733498), np.float32(0.059395622), np.float32(0.059860505), np.float32(0.064875536), np.float32(0.07386547), np.float32(0.08001065), np.float32(0.09329626), np.float32(0.10762609), np.float32(0.10212006), np.float32(0.10794854), np.float32(0.114103995), np.float32(0.117731124), np.float32(0.12184382), np.float32(0.123023786), np.float32(0.1257341), np.float32(0.11856717), np.float32(0.12679225), np.float32(0.13595568), np.float32(0.12703323), np.float32(0.116347656), np.float32(0.119508356), np.float32(0.11917795), np.float32(0.11165641), np.float32(0.10354618), np.float32(0.10075742), np.float32(0.0959239), np.float32(0.09075646), np.float32(0.0806394), np.float32(0.08146053), np.float32(0.0762542), np.float32(0.06728988), np.float32(0.0685082), np.float32(0.07207342), np.float32(0.066243194), np.float32(0.06528923), np.float32(0.07538028), np.float32(0.07421327), np.float32(0.07188477), np.float32(0.08028825), np.float32(0.08687527), np.float32(0.071853764), np.float32(0.07364734), np.float32(0.08736955), np.float32(0.09496304), np.float32(0.08852636), np.float32(0.099229485), np.float32(0.10330636), np.float32(0.10220626), np.float32(0.09813331), np.float32(0.08946632), np.float32(0.097807765), np.float32(0.09869545), np.float32(0.08867101), np.float32(0.09077682), np.float32(0.09333607), np.float32(0.084595665), np.float32(0.06656911), np.float32(0.060671348), np.float32(0.06089092), np.float32(0.052043367), np.float32(0.046233498), np.float32(0.04771405), np.float32(0.047827188), np.float32(0.039138436), np.float32(0.043093827), np.float32(0.047502372), np.float32(0.05046854), np.float32(0.05336091), np.float32(0.06409323), np.float32(0.06717578), np.float32(0.0622944), np.float32(0.059138667), np.float32(0.062484633), np.float32(0.055885457), np.float32(0.047833506), np.float32(0.043948635), np.float32(0.04266941), np.float32(0.037773788), np.float32(0.03239575), np.float32(0.03181314), np.float32(0.03061608), np.float32(0.028815256), np.float32(0.025046384), np.float32(0.024882218), np.float32(0.026641173), np.float32(0.024024645), np.float32(0.020070635), np.float32(0.019497218), np.float32(0.015675092), np.float32(0.01289424), np.float32(0.011554401), np.float32(0.012039666), np.float32(0.01119006), np.float32(0.011042002), np.float32(0.014118889), np.float32(0.016438738), np.float32(0.014956827), np.float32(0.017370382), np.float32(0.023233866), np.float32(0.024684833), np.float32(0.0254057), np.float32(0.032398887), np.float32(0.0377702), np.float32(0.038196113), np.float32(0.035904244), np.float32(0.04291327), np.float32(0.043688443), np.float32(0.042289924), np.float32(0.046144754), np.float32(0.051922005), np.float32(0.05264842), np.float32(0.049933624), np.float32(0.052781496), np.float32(0.050380424), np.float32(0.04733318), np.float32(0.03794604), np.float32(0.038528886), np.float32(0.034857545), np.float32(0.026145592), np.float32(0.024540842), np.float32(0.03009848), np.float32(0.031562846), np.float32(0.03383493), np.float32(0.041353375), np.float32(0.051161718), np.float32(0.05573657), np.float32(0.059926428), np.float32(0.06637641), np.float32(0.07062897), np.float32(0.068050206), np.float32(0.07480005), np.float32(0.086608544), np.float32(0.08914888), np.float32(0.094558954), np.float32(0.1046873), np.float32(0.113978304), np.float32(0.10362779), np.float32(0.11555444), np.float32(0.14110073), np.float32(0.15022948), np.float32(0.15155171), np.float32(0.16213217), np.float32(0.17336944), np.float32(0.16297622), np.float32(0.13910992), np.float32(0.12287784), np.float32(0.10257073), np.float32(0.07869225), np.float32(0.07425577), np.float32(0.06219188), np.float32(0.052866533), np.float32(0.046878673), np.float32(0.04795461), np.float32(0.046201136), np.float32(0.048180465), np.float32(0.04928104), np.float32(0.047879755), np.float32(0.05112091), np.float32(0.054293342), np.float32(0.060702797), np.float32(0.06253866), np.float32(0.06996702), np.float32(0.070213646), np.float32(0.07297829), np.float32(0.07092933), np.float32(0.06912968), np.float32(0.067806534), np.float32(0.07194115), np.float32(0.072397746), np.float32(0.0724069), np.float32(0.075548865), np.float32(0.08433432), np.float32(0.085059755), np.float32(0.08878919), np.float32(0.0932786), np.float32(0.10070901), np.float32(0.09960518), np.float32(0.09180903), np.float32(0.09728088), np.float32(0.10432758), np.float32(0.09464901), np.float32(0.08448892), np.float32(0.09084674), np.float32(0.08384743), np.float32(0.06931669), np.float32(0.064571515), np.float32(0.06849913), np.float32(0.057627928), np.float32(0.052738413), np.float32(0.062323224), np.float32(0.07154206), np.float32(0.06772655), np.float32(0.07106865), np.float32(0.08161356), np.float32(0.08386109), np.float32(0.08206025), np.float32(0.08642104), np.float32(0.10087019), np.float32(0.08642411), np.float32(0.08120148), np.float32(0.091297194), np.float32(0.11669277), np.float32(0.10253605), np.float32(0.10746574), np.float32(0.14780192), np.float32(0.16103323), np.float32(0.16499569), np.float32(0.19547556), np.float32(0.23866074), np.float32(0.2886478), np.float32(0.2850768), np.float32(0.32990268), np.float32(0.42720607), np.float32(0.46018434), np.float32(0.49688593), np.float32(0.61667573), np.float32(0.6991825), np.float32(0.70578146), np.float32(0.7815218), np.float32(0.87179965), np.float32(0.8842634), np.float32(0.8933732), np.float32(0.8999589), np.float32(0.9142362), np.float32(0.9232401), np.float32(0.9250943), np.float32(0.9352133), np.float32(0.92951244), np.float32(0.9299639), np.float32(0.9356288), np.float32(0.93983585), np.float32(0.9433546), np.float32(0.9438407), np.float32(0.9478472), np.float32(0.94726527), np.float32(0.9448712), np.float32(0.9481454), np.float32(0.9445751), np.float32(0.94317025), np.float32(0.943625), np.float32(0.9403487), np.float32(0.9499932), np.float32(0.945385), np.float32(0.95199805), np.float32(0.9574679), np.float32(0.95830894), np.float32(0.96044993), np.float32(0.9605944), np.float32(0.960648), np.float32(0.9638084), np.float32(0.9608328), np.float32(0.96379703), np.float32(0.9661532), np.float32(0.9676316), np.float32(0.9703931), np.float32(0.9673587), np.float32(0.9611997), np.float32(0.95047015), np.float32(0.9308099), np.float32(0.9157121), np.float32(0.8926049), np.float32(0.8758661), np.float32(0.8511213), np.float32(0.8339203), np.float32(0.80120575), np.float32(0.77172714), np.float32(0.74424183), np.float32(0.70149654), np.float32(0.6491152), np.float32(0.5925998), np.float32(0.45851967), np.float32(0.3416651), np.float32(0.31096497), np.float32(0.21377465), np.float32(0.14538337), np.float32(0.108447306), np.float32(0.057111464), np.float32(0.0477109), np.float32(0.04599768), np.float32(0.045246594), np.float32(0.04690705), np.float32(0.04395187), np.float32(0.046333347), np.float32(0.042968776), np.float32(0.03506848), np.float32(0.03832748), np.float32(0.03636062), np.float32(0.038630724), np.float32(0.039757676), np.float32(0.042101197), np.float32(0.048480142), np.float32(0.05347674), np.float32(0.062203515), np.float32(0.06271901), np.float32(0.06134499), np.float32(0.07091091), np.float32(0.083406895), np.float32(0.079963036), np.float32(0.08549668), np.float32(0.090552114), np.float32(0.087094404), np.float32(0.08540866), np.float32(0.073837325), np.float32(0.05850408), np.float32(0.049641818), np.float32(0.045309555), np.float32(0.046885267), np.float32(0.049217213), np.float32(0.047742385), np.float32(0.05090618), np.float32(0.049548134), np.float32(0.047449984), np.float32(0.047544427), np.float32(0.04863366), np.float32(0.049997147), np.float32(0.046045724), np.float32(0.044140037), np.float32(0.048924953), np.float32(0.05413685), np.float32(0.042299423), np.float32(0.040618517), np.float32(0.0520924), np.float32(0.05046984), np.float32(0.047593154), np.float32(0.057560068), np.float32(0.07225796), np.float32(0.08034748), np.float32(0.08357511), np.float32(0.10222568), np.float32(0.11291758), np.float32(0.10782057), np.float32(0.10756688), np.float32(0.122084446), np.float32(0.12248724), np.float32(0.116318874), np.float32(0.12520356), np.float32(0.12575628), np.float32(0.12228493), np.float32(0.09610035), np.float32(0.088744976), np.float32(0.086877726), np.float32(0.07600593), np.float32(0.0661335), np.float32(0.06923127), np.float32(0.067614645), np.float32(0.058797505), np.float32(0.060076945), np.float32(0.057833962), np.float32(0.0501495), np.float32(0.050295044), np.float32(0.046791706), np.float32(0.045222078), np.float32(0.041329827), np.float32(0.040779684), np.float32(0.036426444), np.float32(0.039907124), np.float32(0.03997416), np.float32(0.040176738), np.float32(0.04642969), np.float32(0.05451719), np.float32(0.061685123), np.float32(0.07567415), np.float32(0.074130274), np.float32(0.0800729), np.float32(0.09011055), np.float32(0.11321233), np.float32(0.12418007), np.float32(0.13335365), np.float32(0.1548651), np.float32(0.18879952), np.float32(0.19820039), np.float32(0.25326166), np.float32(0.30200958), np.float32(0.34207729), np.float32(0.4058034), np.float32(0.46414116), np.float32(0.50689155), np.float32(0.56216854), np.float32(0.6144993), np.float32(0.631975), np.float32(0.64780897), np.float32(0.6547855), np.float32(0.5650766), np.float32(0.55916137), np.float32(0.53762215), np.float32(0.07754487), np.float32(0.07553809), np.float32(0.07602197), np.float32(0.07015134), np.float32(0.06775557), np.float32(0.06823186), np.float32(0.064695515), np.float32(0.062101625), np.float32(0.055968232), np.float32(0.048216287), np.float32(0.049105886), np.float32(0.044183362), np.float32(0.042346165), np.float32(0.045471005), np.float32(0.04535996), np.float32(0.041195747), np.float32(0.04538421), np.float32(0.04380669), np.float32(0.0437709), np.float32(0.040062897), np.float32(0.03824108), np.float32(0.03808564), np.float32(0.034671508), np.float32(0.031146498), np.float32(0.03391459), np.float32(0.03408196), np.float32(0.035192486), np.float32(0.044062726), np.float32(0.042349532), np.float32(0.041815042), np.float32(0.047954217), np.float32(0.0465812), np.float32(0.0410562), np.float32(0.039239835), np.float32(0.038778137), np.float32(0.039823987), np.float32(0.035961628), np.float32(0.032167956), np.float32(0.037561875), np.float32(0.03957097), np.float32(0.037837435), np.float32(0.044795267), np.float32(0.05086002), np.float32(0.056461852), np.float32(0.062898815), np.float32(0.06548998), np.float32(0.07212903), np.float32(0.06905595), np.float32(0.07260703), np.float32(0.069002874), np.float32(0.06292803), np.float32(0.054239992), np.float32(0.050752103), np.float32(0.054419152), np.float32(0.052005306), np.float32(0.044537324), np.float32(0.04570105), np.float32(0.047567397), np.float32(0.042707536), np.float32(0.036328107), np.float32(0.041146737), np.float32(0.04305271), np.float32(0.039713994), np.float32(0.04564899), np.float32(0.05098752), np.float32(0.049608376), np.float32(0.047709543), np.float32(0.045551114), np.float32(0.04066563), np.float32(0.04005032), np.float32(0.041793555), np.float32(0.04803896), np.float32(0.045234576), np.float32(0.04500972), np.float32(0.050271317), np.float32(0.05694945), np.float32(0.05789317), np.float32(0.05623775), np.float32(0.052017327), np.float32(0.05629561), np.float32(0.05500252), np.float32(0.05189788), np.float32(0.05485827), np.float32(0.055154458), np.float32(0.05163651), np.float32(0.0567044), np.float32(0.063221544), np.float32(0.059062645), np.float32(0.05466151), np.float32(0.051460553), np.float32(0.053503685), np.float32(0.049173445), np.float32(0.053661563), np.float32(0.06119848), np.float32(0.05975605), np.float32(0.055453002), np.float32(0.0599912), np.float32(0.07043376), np.float32(0.07970368), np.float32(0.08979663), np.float32(0.104868405), np.float32(0.1104052), np.float32(0.12358393), np.float32(0.13772799), np.float32(0.16091704), np.float32(0.14572525), np.float32(0.14249703), np.float32(0.15431489), np.float32(0.1424131), np.float32(0.12720884), np.float32(0.10908255), np.float32(0.09723297), np.float32(0.08357338), np.float32(0.06849481), np.float32(0.063567266), np.float32(0.06550771), np.float32(0.0570244), np.float32(0.050952565), np.float32(0.05775081), np.float32(0.056657527), np.float32(0.056935865), np.float32(0.057265032), np.float32(0.053848006), np.float32(0.04800967), np.float32(0.038875557), np.float32(0.035596587), np.float32(0.031210814), np.float32(0.025098287), np.float32(0.02254128), np.float32(0.023944031), np.float32(0.022873769), np.float32(0.021222834), np.float32(0.021463545), np.float32(0.023665981), np.float32(0.026551813), np.float32(0.030791057), np.float32(0.03131848), np.float32(0.034426957), np.float32(0.037071723), np.float32(0.035567682), np.float32(0.04032877), np.float32(0.04634983), np.float32(0.045570005), np.float32(0.04675245), np.float32(0.037139967), np.float32(0.035299234), np.float32(0.035817645), np.float32(0.032981005), np.float32(0.03268362), np.float32(0.03841617), np.float32(0.04387584), np.float32(0.039682437), np.float32(0.041541386), np.float32(0.047248434), np.float32(0.04416343), np.float32(0.048272762), np.float32(0.056749675), np.float32(0.06150172), np.float32(0.056437615), np.float32(0.05998371), np.float32(0.071319394), np.float32(0.070446305), np.float32(0.07161798), np.float32(0.0770525), np.float32(0.07436567), np.float32(0.07099296), np.float32(0.07009535), np.float32(0.07120637), np.float32(0.07676676), np.float32(0.07317911), np.float32(0.06756881), np.float32(0.06669254), np.float32(0.075944215), np.float32(0.07045702), np.float32(0.06309015), np.float32(0.0802043), np.float32(0.080174774), np.float32(0.06868324), np.float32(0.055127054), np.float32(0.055791974), np.float32(0.047324877), np.float32(0.042541347), np.float32(0.040450167), np.float32(0.04107429), np.float32(0.034059133), np.float32(0.031750675), np.float32(0.029087981), np.float32(0.02662913), np.float32(0.026077155), np.float32(0.025140965), np.float32(0.025922887), np.float32(0.029133683), np.float32(0.032711323), np.float32(0.036856446), np.float32(0.047702894), np.float32(0.055903718), np.float32(0.053369172), np.float32(0.063306905), np.float32(0.07572896), np.float32(0.06428106), np.float32(0.06402062), np.float32(0.06954186), np.float32(0.061235107), np.float32(0.06002526), np.float32(0.057356812), np.float32(0.050994087), np.float32(0.04846602), np.float32(0.045638803), np.float32(0.05149705), np.float32(0.049258456), np.float32(0.05915374), np.float32(0.051286522), np.float32(0.053342015), np.float32(0.053581733), np.float32(0.051699538), np.float32(0.04970659), np.float32(0.051406115), np.float32(0.057321858), np.float32(0.055726647), np.float32(0.05476134), np.float32(0.055677272), np.float32(0.04906635), np.float32(0.045998357), np.float32(0.04820134), np.float32(0.04998053), np.float32(0.052572455), np.float32(0.059882324), np.float32(0.06251177), np.float32(0.0667244), np.float32(0.075426154), np.float32(0.080051936), np.float32(0.08914947), np.float32(0.08994495), np.float32(0.08866522), np.float32(0.097837076), np.float32(0.106657356), np.float32(0.10695228), np.float32(0.096686736), np.float32(0.11975493), np.float32(0.13254164), np.float32(0.13109335), np.float32(0.11962094), np.float32(0.1031021), np.float32(0.09329719), np.float32(0.08291012), np.float32(0.08915084), np.float32(0.08335752), np.float32(0.07207184), np.float32(0.057741325), np.float32(0.06656226), np.float32(0.0584588), np.float32(0.053013373), np.float32(0.051837355), np.float32(0.048728697), np.float32(0.042476516), np.float32(0.03914811), np.float32(0.041287), np.float32(0.04543247), np.float32(0.05238078), np.float32(0.051578186), np.float32(0.057412267), np.float32(0.065614365), np.float32(0.058743812), np.float32(0.056566786), np.float32(0.05643388), np.float32(0.05893765), np.float32(0.055710807), np.float32(0.05005192), np.float32(0.06223083), np.float32(0.06560473), np.float32(0.06119179), np.float32(0.061113406), np.float32(0.06586921), np.float32(0.07494882), np.float32(0.065847866), np.float32(0.07648402), np.float32(0.07067442), np.float32(0.079520255), np.float32(0.081810564), np.float32(0.09269157), np.float32(0.10084264), np.float32(0.10654805), np.float32(0.10002907), np.float32(0.11611214), np.float32(0.11627276), np.float32(0.08434264), np.float32(0.09300536), np.float32(0.11276187), np.float32(0.107250676), np.float32(0.10014126), np.float32(0.10348356), np.float32(0.10116881), np.float32(0.093239725), np.float32(0.08735487), np.float32(0.083864), np.float32(0.08112003), np.float32(0.071914844), np.float32(0.06566672), np.float32(0.068867706), np.float32(0.0600976), np.float32(0.060321495), np.float32(0.064908415), np.float32(0.05785399), np.float32(0.055041812), np.float32(0.05502678), np.float32(0.05194039), np.float32(0.04796238), np.float32(0.04278146), np.float32(0.039273098), np.float32(0.040571798), np.float32(0.038408518), np.float32(0.033727743), np.float32(0.032155592), np.float32(0.036291648), np.float32(0.04254771), np.float32(0.040110357), np.float32(0.042348), np.float32(0.04824887), np.float32(0.052203532), np.float32(0.049968448), np.float32(0.053089827), np.float32(0.05686104), np.float32(0.059269194), np.float32(0.056915477), np.float32(0.054278627), np.float32(0.050926194), np.float32(0.0488874), np.float32(0.0432606), np.float32(0.03868003), np.float32(0.04011861), np.float32(0.03681007), np.float32(0.03685936), np.float32(0.041773833), np.float32(0.04223017), np.float32(0.042256426), np.float32(0.045128983), np.float32(0.048932165), np.float32(0.047052074), np.float32(0.04387102), np.float32(0.044399373), np.float32(0.04680538), np.float32(0.05023017), np.float32(0.047388393), np.float32(0.050014056), np.float32(0.055827603), np.float32(0.05633178), np.float32(0.055901382), np.float32(0.061813515), np.float32(0.06773764), np.float32(0.06695639), np.float32(0.07480475), np.float32(0.075072914), np.float32(0.06916577), np.float32(0.05863269), np.float32(0.056855693), np.float32(0.045057263), np.float32(0.036571667), np.float32(0.032812227), np.float32(0.028486507), np.float32(0.025666397), np.float32(0.023801867), np.float32(0.024440523), np.float32(0.021130517), np.float32(0.019702805), np.float32(0.019938802), np.float32(0.018613707), np.float32(0.016432246), np.float32(0.017398156), np.float32(0.019206528), np.float32(0.022794643), np.float32(0.025068197), np.float32(0.027031714), np.float32(0.027045188), np.float32(0.029484764), np.float32(0.03010654), np.float32(0.033112977), np.float32(0.035928078), np.float32(0.032296848), np.float32(0.03502207), np.float32(0.041245457), np.float32(0.03636262), np.float32(0.036150176), np.float32(0.03674606), np.float32(0.038705926), np.float32(0.03581351), np.float32(0.033219106), np.float32(0.03635467), np.float32(0.0396962), np.float32(0.042451125), np.float32(0.047138635), np.float32(0.04987851), np.float32(0.048719283), np.float32(0.04870051), np.float32(0.04890218), np.float32(0.04677161), np.float32(0.044427313), np.float32(0.041930273), np.float32(0.040091753), np.float32(0.03737696), np.float32(0.03702581), np.float32(0.037190154), np.float32(0.035725214), np.float32(0.036425177), np.float32(0.033689316), np.float32(0.03699458), np.float32(0.039937817), np.float32(0.040381186), np.float32(0.0390242), np.float32(0.039663315), np.float32(0.041624047), np.float32(0.042034376), np.float32(0.038544558), np.float32(0.035609923), np.float32(0.038473275), np.float32(0.03912813), np.float32(0.03699453), np.float32(0.034074254), np.float32(0.033806197), np.float32(0.031916413), np.float32(0.02726914), np.float32(0.027178383), np.float32(0.026205024), np.float32(0.025859287), np.float32(0.024419209), np.float32(0.027976733), np.float32(0.030712696), np.float32(0.03210896), np.float32(0.037497457), np.float32(0.04125827), np.float32(0.044925034), np.float32(0.052408535), np.float32(0.05504296), np.float32(0.06763372), np.float32(0.073872775), np.float32(0.073256135), np.float32(0.06961195), np.float32(0.074058436), np.float32(0.06582531), np.float32(0.061707053), np.float32(0.06705981), np.float32(0.08102639), np.float32(0.07576189), np.float32(0.07453176), np.float32(0.09016676), np.float32(0.101684205), np.float32(0.09098097), np.float32(0.08690124), np.float32(0.08849543), np.float32(0.07566528), np.float32(0.063422784), np.float32(0.061735474), np.float32(0.0516194), np.float32(0.042538125), np.float32(0.03663762), np.float32(0.03380151), np.float32(0.03538005), np.float32(0.030899841), np.float32(0.032105204), np.float32(0.034822583), np.float32(0.041134786), np.float32(0.045913488), np.float32(0.053091336), np.float32(0.06418647), np.float32(0.069127135), np.float32(0.07254321), np.float32(0.07080077), np.float32(0.07255921), np.float32(0.06945244), np.float32(0.064355925), np.float32(0.06740607), np.float32(0.06397137), np.float32(0.057932593), np.float32(0.052561555), np.float32(0.05141801), np.float32(0.045053285), np.float32(0.041544598), np.float32(0.045774065), np.float32(0.044975515), np.float32(0.04536696), np.float32(0.043009903), np.float32(0.04770779), np.float32(0.042140692), np.float32(0.042476535), np.float32(0.042573884), np.float32(0.040622335), np.float32(0.032777797), np.float32(0.029480811), np.float32(0.030429415), np.float32(0.02790649), np.float32(0.02516121), np.float32(0.028982803), np.float32(0.03496235), np.float32(0.03384296), np.float32(0.0416996), np.float32(0.053733356), np.float32(0.059965763), np.float32(0.06483673), np.float32(0.07888304), np.float32(0.09343657), np.float32(0.10172222), np.float32(0.091788895), np.float32(0.09951387), np.float32(0.10500126), np.float32(0.10283975), np.float32(0.08309398), np.float32(0.08540672), np.float32(0.09280291), np.float32(0.07546805), np.float32(0.07193157), np.float32(0.08061308), np.float32(0.087699845), np.float32(0.08061993), np.float32(0.08440415), np.float32(0.09835325), np.float32(0.088998996), np.float32(0.07584242), np.float32(0.088295035), np.float32(0.08198035), np.float32(0.07786783), np.float32(0.079010926), np.float32(0.076845035), np.float32(0.06634564), np.float32(0.060352296), np.float32(0.061219625), np.float32(0.07013964), np.float32(0.065052144), np.float32(0.06398735), np.float32(0.06924393), np.float32(0.08442899), np.float32(0.08794704), np.float32(0.09383383), np.float32(0.0960888), np.float32(0.10644466), np.float32(0.10286905), np.float32(0.099868454), np.float32(0.12551416), np.float32(0.14791709), np.float32(0.15312487), np.float32(0.16263385), np.float32(0.18206602), np.float32(0.18214819), np.float32(0.22598153), np.float32(0.21517909), np.float32(0.19711569), np.float32(0.18557742), np.float32(0.18487161), np.float32(0.21086055), np.float32(0.18244024), np.float32(0.19252023), np.float32(0.17852849), np.float32(0.18422247), np.float32(0.17348394), np.float32(0.15003721), np.float32(0.13645397), np.float32(0.13536657), np.float32(0.12983751), np.float32(0.122650914), np.float32(0.12559113), np.float32(0.12626815), np.float32(0.119647816), np.float32(0.10786242), np.float32(0.112137236), np.float32(0.12338456), np.float32(0.10694097), np.float32(0.091723405), np.float32(0.073089175), np.float32(0.08484023), np.float32(0.0954303), np.float32(0.074035764), np.float32(0.069482975), np.float32(0.072345905), np.float32(0.077383146), np.float32(0.0781212), np.float32(0.08533311), np.float32(0.08523843), np.float32(0.08609794), np.float32(0.06590372), np.float32(0.056703877), np.float32(0.053193223), np.float32(0.048851863), np.float32(0.04653355), np.float32(0.04312845), np.float32(0.04147868), np.float32(0.03726054), np.float32(0.044972256), np.float32(0.03804456), np.float32(0.035622552), np.float32(0.04127442), np.float32(0.035774305), np.float32(0.033958446), np.float32(0.035370026), np.float32(0.033352394), np.float32(0.023691477), np.float32(0.024382414), np.float32(0.023526836), np.float32(0.022866566), np.float32(0.021686895), np.float32(0.021418428), np.float32(0.02539593), np.float32(0.026416356), np.float32(0.03171256), np.float32(0.037648946), np.float32(0.040822137), np.float32(0.039841074), np.float32(0.037248865), np.float32(0.041596074), np.float32(0.047970317), np.float32(0.05848109), np.float32(0.06355597), np.float32(0.07423075), np.float32(0.07248835), np.float32(0.08027366), np.float32(0.10456857), np.float32(0.11779905), np.float32(0.13248162), np.float32(0.13943385), np.float32(0.15216273), np.float32(0.15945552), np.float32(0.18259372), np.float32(0.22545809), np.float32(0.24384417), np.float32(0.24522477), np.float32(0.24880494), np.float32(0.2545792), np.float32(0.25773954), np.float32(0.2638741), np.float32(0.2612319), np.float32(0.2518374), np.float32(0.25408053), np.float32(0.23664989), np.float32(0.18640922), np.float32(0.12457323), np.float32(0.090472504), np.float32(0.06897616), np.float32(0.057126146), np.float32(0.05446671), np.float32(0.049317732), np.float32(0.04024833), np.float32(0.042909157), np.float32(0.045233462), np.float32(0.04836996), np.float32(0.047180127), np.float32(0.045879327), np.float32(0.046822213), np.float32(0.05124219), np.float32(0.043644562), np.float32(0.039624166), np.float32(0.0374874), np.float32(0.03150789), np.float32(0.026427219), np.float32(0.030709727), np.float32(0.035148308), np.float32(0.031613898), np.float32(0.031199388), np.float32(0.035630774), np.float32(0.039450757), np.float32(0.04201649), np.float32(0.04883341), np.float32(0.05845648), np.float32(0.061264746), np.float32(0.068526976), np.float32(0.07694961), np.float32(0.075853266), np.float32(0.07002572), np.float32(0.060826156), np.float32(0.049041893), np.float32(0.04318572), np.float32(0.039738633), np.float32(0.03191007), np.float32(0.034835897), np.float32(0.037479583), np.float32(0.038122956), np.float32(0.04214971), np.float32(0.052159224), np.float32(0.053540967), np.float32(0.055927698), np.float32(0.06909781), np.float32(0.07523994), np.float32(0.085278645), np.float32(0.082437456), np.float32(0.099983476), np.float32(0.105996385), np.float32(0.11319528), np.float32(0.11278775), np.float32(0.12192309), np.float32(0.12709199), np.float32(0.14033556), np.float32(0.15279417), np.float32(0.18382673), np.float32(0.19907913), np.float32(0.23082452), np.float32(0.3131624), np.float32(0.34466204), np.float32(0.3035484), np.float32(0.24727449), np.float32(0.18738306), np.float32(0.13692404), np.float32(0.103265606), np.float32(0.08177128), np.float32(0.073532), np.float32(0.079945795), np.float32(0.08317905), np.float32(0.07064404), np.float32(0.06554033), np.float32(0.06899241), np.float32(0.061620757), np.float32(0.045763724), np.float32(0.03841772), np.float32(0.03822919), np.float32(0.032999054), np.float32(0.031441696), np.float32(0.033804897), np.float32(0.03382748), np.float32(0.03636415), np.float32(0.039155923), np.float32(0.03685825), np.float32(0.040941875), np.float32(0.034561705), np.float32(0.032422), np.float32(0.036280587), np.float32(0.033407867), np.float32(0.031654637), np.float32(0.033408806), np.float32(0.03983914), np.float32(0.03917595), np.float32(0.039472204), np.float32(0.047504205), np.float32(0.053923145), np.float32(0.04805735), np.float32(0.048855416), np.float32(0.061443236), np.float32(0.061301723), np.float32(0.06259397), np.float32(0.07391373), np.float32(0.08016558), np.float32(0.07722796), np.float32(0.078686066), np.float32(0.07400004), np.float32(0.07318671), np.float32(0.07759508), np.float32(0.07212053), np.float32(0.07590108), np.float32(0.0828495), np.float32(0.08204875), np.float32(0.08306233), np.float32(0.08715521), np.float32(0.1013146), np.float32(0.08981645), np.float32(0.08172484), np.float32(0.08243884), np.float32(0.081834875), np.float32(0.07165804), np.float32(0.074149966), np.float32(0.08552104), np.float32(0.09595316), np.float32(0.09594499), np.float32(0.080420636), np.float32(0.073118046), np.float32(0.07671053), np.float32(0.080302976), np.float32(0.07269956), np.float32(0.06855998), np.float32(0.07273893), np.float32(0.0817882), np.float32(0.076741554), np.float32(0.076652125), np.float32(0.07547987), np.float32(0.07370739), np.float32(0.06967848), np.float32(0.07205929), np.float32(0.08010754), np.float32(0.089681275), np.float32(0.093516715), np.float32(0.10910052), np.float32(0.10846586), np.float32(0.119234316), np.float32(0.11873829), np.float32(0.115667544), np.float32(0.1026076), np.float32(0.09314066), np.float32(0.1037918), np.float32(0.11170925), np.float32(0.10660137), np.float32(0.098843135), np.float32(0.103991896), np.float32(0.11149906), np.float32(0.11325366), np.float32(0.10936565), np.float32(0.11986682), np.float32(0.12683411), np.float32(0.13053747), np.float32(0.13192531), np.float32(0.1399787), np.float32(0.13918327), np.float32(0.13132188), np.float32(0.12524216), np.float32(0.11906912), np.float32(0.105539), np.float32(0.09554535), np.float32(0.085276484), np.float32(0.065143645), np.float32(0.068105415), np.float32(0.06345358), np.float32(0.05796098), np.float32(0.0436292), np.float32(0.03644803), np.float32(0.03488136), np.float32(0.030420726), np.float32(0.03128822), np.float32(0.033314183), np.float32(0.029364733), np.float32(0.027383074), np.float32(0.028813014), np.float32(0.031250596), np.float32(0.02483085), np.float32(0.023905614), np.float32(0.028239256), np.float32(0.027425898), np.float32(0.024527498), np.float32(0.025359364), np.float32(0.029167563), np.float32(0.03083302), np.float32(0.033602078), np.float32(0.035575215), np.float32(0.041648485), np.float32(0.03989285), np.float32(0.04111468), np.float32(0.053957418), np.float32(0.0603674), np.float32(0.05265042), np.float32(0.05590927), np.float32(0.052376136), np.float32(0.052545257), np.float32(0.045784134), np.float32(0.044580646), np.float32(0.049491122), np.float32(0.055070523), np.float32(0.055267964), np.float32(0.061606593), np.float32(0.06733751), np.float32(0.06807989), np.float32(0.085926645), np.float32(0.104809985), np.float32(0.10493537), np.float32(0.112404145), np.float32(0.118426666), np.float32(0.11474012), np.float32(0.09838159), np.float32(0.08573026), np.float32(0.08411147), np.float32(0.085766114), np.float32(0.07324262), np.float32(0.071478516), np.float32(0.08343645), np.float32(0.092713505), np.float32(0.08859251), np.float32(0.09038769), np.float32(0.10372012), np.float32(0.11175779), np.float32(0.10849378), np.float32(0.11146659), np.float32(0.12020772), np.float32(0.12463978), np.float32(0.12334267), np.float32(0.12022547), np.float32(0.124280415), np.float32(0.10871197), np.float32(0.104398385), np.float32(0.11290282), np.float32(0.10476422), np.float32(0.09321794), np.float32(0.104160726), np.float32(0.10228362), np.float32(0.099254616), np.float32(0.092618346), np.float32(0.097204454), np.float32(0.09451644), np.float32(0.08295533), np.float32(0.07958594), np.float32(0.08743987), np.float32(0.08597113), np.float32(0.07482758), np.float32(0.073349975), np.float32(0.072733834), np.float32(0.06619742), np.float32(0.0620209), np.float32(0.056077156), np.float32(0.058240872), np.float32(0.058608558), np.float32(0.0562809), np.float32(0.06095391), np.float32(0.068255946), np.float32(0.061286543), np.float32(0.06411799), np.float32(0.080207005), np.float32(0.09291875), np.float32(0.090794064), np.float32(0.112093695), np.float32(0.118180156), np.float32(0.10938488), np.float32(0.18790442), np.float32(0.24556395), np.float32(0.3431377), np.float32(0.36726806), np.float32(0.4250324), np.float32(0.46577635), np.float32(0.56197065), np.float32(0.66383487), np.float32(0.76674396), np.float32(0.8042751), np.float32(0.82687616), np.float32(0.8753709), np.float32(0.8731207), np.float32(0.8844298), np.float32(0.9008325), np.float32(0.9051918), np.float32(0.9057776), np.float32(0.9087908), np.float32(0.9126486), np.float32(0.9106912), np.float32(0.9075275), np.float32(0.90705705), np.float32(0.90202916), np.float32(0.89267516), np.float32(0.8862797), np.float32(0.8424148), np.float32(0.82617337), np.float32(0.7945258), np.float32(0.7933946), np.float32(0.784805), np.float32(0.7584843), np.float32(0.770195), np.float32(0.77270705), np.float32(0.71677494), np.float32(0.61181974), np.float32(0.55878574), np.float32(0.5421605), np.float32(0.53404456), np.float32(0.51423657), np.float32(0.44702327), np.float32(0.4094251), np.float32(0.40408355), np.float32(0.28630298), np.float32(0.2264836), np.float32(0.13748224), np.float32(0.109711066), np.float32(0.092039295), np.float32(0.08764312), np.float32(0.094137415), np.float32(0.09480241), np.float32(0.059440672), np.float32(0.060979716), np.float32(0.045491185), np.float32(0.040965594), np.float32(0.037377905), np.float32(0.02938393), np.float32(0.02863072), np.float32(0.025536915), np.float32(0.02668631), np.float32(0.023739515), np.float32(0.024240341), np.float32(0.02463122), np.float32(0.02331312), np.float32(0.021937804), np.float32(0.023444517), np.float32(0.02516086), np.float32(0.022883032), np.float32(0.022512265), np.float32(0.02544525), np.float32(0.02942879), np.float32(0.029525233), np.float32(0.030690894), np.float32(0.032431558), np.float32(0.034039367), np.float32(0.0350014), np.float32(0.039662436), np.float32(0.03963481), np.float32(0.044707477), np.float32(0.04840242), np.float32(0.051073723), np.float32(0.056631498), np.float32(0.058774132), np.float32(0.0671437), np.float32(0.079478934), np.float32(0.07721187), np.float32(0.09464321), np.float32(0.09551801), np.float32(0.10030741), np.float32(0.090926304), np.float32(0.104183376), np.float32(0.08781905), np.float32(0.08389399), np.float32(0.08372154), np.float32(0.07577837), np.float32(0.06434478), np.float32(0.06410053), np.float32(0.056534324), np.float32(0.04835636), np.float32(0.047283974), np.float32(0.04591992), np.float32(0.048167475), np.float32(0.04357914), np.float32(0.04470992), np.float32(0.04624463), np.float32(0.044364855), np.float32(0.04958311), np.float32(0.046240624), np.float32(0.042270854), np.float32(0.04318546), np.float32(0.040052235), np.float32(0.03889359), np.float32(0.039781976), np.float32(0.03924843), np.float32(0.035145704), np.float32(0.039124623), np.float32(0.044029016), np.float32(0.042785972), np.float32(0.04867815), np.float32(0.054203276), np.float32(0.061822943), np.float32(0.057861146), np.float32(0.059770104), np.float32(0.06489689), np.float32(0.06134562), np.float32(0.060785994), np.float32(0.068861306), np.float32(0.06884035), np.float32(0.06886774), np.float32(0.07005673), np.float32(0.058423568), np.float32(0.059582427), np.float32(0.06647064), np.float32(0.06231248), np.float32(0.059104778), np.float32(0.06814945), np.float32(0.0737131), np.float32(0.06781137), np.float32(0.0716525), np.float32(0.07319993), np.float32(0.07257626), np.float32(0.07650848), np.float32(0.076439284), np.float32(0.08074701), np.float32(0.08698722), np.float32(0.09054008), np.float32(0.09639236), np.float32(0.10290738), np.float32(0.13232026), np.float32(0.1399116), np.float32(0.16278222), np.float32(0.17936704), np.float32(0.1953718), np.float32(0.21022049), np.float32(0.24594595), np.float32(0.26571622), np.float32(0.2881277), np.float32(0.32866988), np.float32(0.38339138), np.float32(0.45125943), np.float32(0.4787956), np.float32(0.59440345), np.float32(0.67652273), np.float32(0.7320304), np.float32(0.7584379), np.float32(0.7659862), np.float32(0.81383586), np.float32(0.82032394), np.float32(0.84166956), np.float32(0.83449954), np.float32(0.82779264), np.float32(0.84921724), np.float32(0.84630513), np.float32(0.8288071), np.float32(0.83837956), np.float32(0.81980526), np.float32(0.80692196), np.float32(0.76119536), np.float32(0.7558619), np.float32(0.7260803), np.float32(0.72876513), np.float32(0.6898127), np.float32(0.65754306), np.float32(0.5983451), np.float32(0.5086044), np.float32(0.44791517), np.float32(0.40968442), np.float32(0.35857227), np.float32(0.30008596), np.float32(0.28191674), np.float32(0.23113501), np.float32(0.17962343), np.float32(0.14321455), np.float32(0.12229889), np.float32(0.117812574), np.float32(0.107539624), np.float32(0.09573653), np.float32(0.08385216), np.float32(0.0706116), np.float32(0.070058465), np.float32(0.05554101), np.float32(0.053045105), np.float32(0.050953824), np.float32(0.05168798), np.float32(0.048327945), np.float32(0.05006521), np.float32(0.04898626), np.float32(0.04848232), np.float32(0.05539153), np.float32(0.06216999), np.float32(0.06084996), np.float32(0.059798975), np.float32(0.06626577), np.float32(0.07890828), np.float32(0.07732075), np.float32(0.07149113), np.float32(0.08818876), np.float32(0.09036125), np.float32(0.08316682), np.float32(0.079920456), np.float32(0.0903236), np.float32(0.095232286), np.float32(0.09246856), np.float32(0.10480437), np.float32(0.1051445), np.float32(0.10663618), np.float32(0.096964665), np.float32(0.10297304), np.float32(0.10340256), np.float32(0.09739784), np.float32(0.09362142), np.float32(0.0868799), np.float32(0.08051119), np.float32(0.074888304), np.float32(0.071263775), np.float32(0.0742878), np.float32(0.068494156), np.float32(0.06349281), np.float32(0.06595549), np.float32(0.07167917), np.float32(0.07858453), np.float32(0.08771708), np.float32(0.10461338), np.float32(0.12596308), np.float32(0.16148469), np.float32(0.20299733), np.float32(0.2844074), np.float32(0.27887136), np.float32(0.32376322), np.float32(0.39321503), np.float32(0.43221542), np.float32(0.46478495), np.float32(0.45848328), np.float32(0.44347838), np.float32(0.38726446), np.float32(0.41610274), np.float32(0.41162354), np.float32(0.39176825), np.float32(0.3415513), np.float32(0.34625855), np.float32(0.3411619), np.float32(0.36254758), np.float32(0.36433715), np.float32(0.35105065), np.float32(0.31668162), np.float32(0.3020148), np.float32(0.32526305), np.float32(0.31053796), np.float32(0.28402588), np.float32(0.22224565), np.float32(0.15828994), np.float32(0.14121531), np.float32(0.12809208), np.float32(0.113648616), np.float32(0.118256696), np.float32(0.13546434), np.float32(0.1292876), np.float32(0.10302456), np.float32(0.11591336), np.float32(0.1251334), np.float32(0.119973056), np.float32(0.12410194), np.float32(0.13793981), np.float32(0.13860337), np.float32(0.13279627), np.float32(0.14161965), np.float32(0.13900124), np.float32(0.12674004), np.float32(0.13162613), np.float32(0.14799242), np.float32(0.14386488), np.float32(0.1302978), np.float32(0.12786123), np.float32(0.13628364), np.float32(0.14719203), np.float32(0.1447436), np.float32(0.12142517), np.float32(0.14747278), np.float32(0.14273643), np.float32(0.11387433), np.float32(0.094094664), np.float32(0.09670769), np.float32(0.07409968), np.float32(0.057674833), np.float32(0.052882154), np.float32(0.052247502), np.float32(0.045287542), np.float32(0.040504966), np.float32(0.0394928), np.float32(0.03712338), np.float32(0.033588238), np.float32(0.03827143), np.float32(0.037922032), np.float32(0.037499517), np.float32(0.038522977), np.float32(0.037672035), np.float32(0.036667336), np.float32(0.031666167), np.float32(0.028446166), np.float32(0.030824088), np.float32(0.028716752), np.float32(0.03182021), np.float32(0.034860153), np.float32(0.03978155), np.float32(0.041877627), np.float32(0.045116257), np.float32(0.053481955), np.float32(0.075747155), np.float32(0.08036993), np.float32(0.07526412), np.float32(0.078273036), np.float32(0.09280187), np.float32(0.11131271), np.float32(0.12781636), np.float32(0.14245573), np.float32(0.14825584), np.float32(0.16554964), np.float32(0.1952587), np.float32(0.21993542), np.float32(0.21660097), np.float32(0.21298622), np.float32(0.21697396), np.float32(0.21056895), np.float32(0.18150188), np.float32(0.18381158), np.float32(0.20254292), np.float32(0.17040168), np.float32(0.15978141), np.float32(0.1535006), np.float32(0.14385925), np.float32(0.1380245), np.float32(0.15154442), np.float32(0.1317035), np.float32(0.11541908), np.float32(0.13028164), np.float32(0.13244277), np.float32(0.10908191), np.float32(0.1002546), np.float32(0.09267944), np.float32(0.07809339), np.float32(0.063361), np.float32(0.06262733), np.float32(0.06488213), np.float32(0.06311056), np.float32(0.05826129), np.float32(0.05632007), np.float32(0.05787624), np.float32(0.06249226), np.float32(0.059231862), np.float32(0.0487301), np.float32(0.053384397), np.float32(0.059473738), np.float32(0.06184581), np.float32(0.06703375), np.float32(0.0718306), np.float32(0.06948583), np.float32(0.069514334), np.float32(0.07915534), np.float32(0.06595189), np.float32(0.05894171), np.float32(0.05217342), np.float32(0.052909087), np.float32(0.048605695), np.float32(0.041799683), np.float32(0.041326012), np.float32(0.039247055), np.float32(0.031574916), np.float32(0.030554868), np.float32(0.027423035), np.float32(0.0286385), np.float32(0.026758015), np.float32(0.025226075), np.float32(0.026071467), np.float32(0.027870907), np.float32(0.024969846), np.float32(0.02340532), np.float32(0.026535826), np.float32(0.029518288), np.float32(0.027357526), np.float32(0.029088786), np.float32(0.03501083), np.float32(0.037050433), np.float32(0.040741686), np.float32(0.048453115), np.float32(0.05715786), np.float32(0.06795765), np.float32(0.07432616), np.float32(0.08009458), np.float32(0.09261169), np.float32(0.095255084), np.float32(0.0968076), np.float32(0.08745328), np.float32(0.080579095), np.float32(0.07636608), np.float32(0.0685689), np.float32(0.07756291), np.float32(0.073828846), np.float32(0.062830314), np.float32(0.07397489), np.float32(0.07499524), np.float32(0.06454931), np.float32(0.062786035), np.float32(0.06552361), np.float32(0.06621976), np.float32(0.068988316), np.float32(0.068111375), np.float32(0.06865838), np.float32(0.06787305), np.float32(0.06378149), np.float32(0.059746884), np.float32(0.052845325), np.float32(0.05467961), np.float32(0.05292999), np.float32(0.047508728), np.float32(0.04644843), np.float32(0.049649354), np.float32(0.049133103), np.float32(0.0483976), np.float32(0.05694885), np.float32(0.057732977), np.float32(0.05462077), np.float32(0.06601518), np.float32(0.06819723), np.float32(0.06855438), np.float32(0.07726314), np.float32(0.08862745), np.float32(0.102007285), np.float32(0.100485295), np.float32(0.10188261), np.float32(0.10609128), np.float32(0.104363754), np.float32(0.09082691), np.float32(0.0856969), np.float32(0.08775242), np.float32(0.09564499), np.float32(0.08686498), np.float32(0.08196561), np.float32(0.08596073), np.float32(0.08602513), np.float32(0.083315484), np.float32(0.079928696), np.float32(0.08784602), np.float32(0.08312707), np.float32(0.08584057), np.float32(0.100856975), np.float32(0.09739476), np.float32(0.10182594), np.float32(0.114146404), np.float32(0.11143034), np.float32(0.09813717), np.float32(0.0900851), np.float32(0.08843173), np.float32(0.078336254), np.float32(0.06942225), np.float32(0.070375524), np.float32(0.071451955), np.float32(0.06648623), np.float32(0.067038566), np.float32(0.07080193), np.float32(0.069399886), np.float32(0.06570312), np.float32(0.066636), np.float32(0.07170416), np.float32(0.07804835), np.float32(0.087358996), np.float32(0.08856923), np.float32(0.093570575), np.float32(0.09494194), np.float32(0.08837506), np.float32(0.09097577), np.float32(0.08905702), np.float32(0.08186979), np.float32(0.07526925), np.float32(0.07761528), np.float32(0.07820211), np.float32(0.07213737), np.float32(0.072108954), np.float32(0.0780457), np.float32(0.07735668), np.float32(0.08216454), np.float32(0.08617793), np.float32(0.09151019), np.float32(0.08862392), np.float32(0.09993172), np.float32(0.116657495), np.float32(0.1253242), np.float32(0.13317245), np.float32(0.16099657), np.float32(0.16361287), np.float32(0.171873), np.float32(0.17906822), np.float32(0.20074697), np.float32(0.24067523), np.float32(0.26905376), np.float32(0.2780094), np.float32(0.32592866), np.float32(0.4086127), np.float32(0.4544275), np.float32(0.47935396), np.float32(0.5243622), np.float32(0.5490505), np.float32(0.49965835), np.float32(0.480086), np.float32(0.47111762), np.float32(0.40405086), np.float32(0.34313342), np.float32(0.32776263), np.float32(0.33058473), np.float32(0.28972462), np.float32(0.24581943), np.float32(0.20848054), np.float32(0.17300333), np.float32(0.14740607), np.float32(0.14689521), np.float32(0.13010523), np.float32(0.11598922), np.float32(0.10547553), np.float32(0.1174323), np.float32(0.12284969), np.float32(0.10587942), np.float32(0.11089865), np.float32(0.11943557), np.float32(0.12584956), np.float32(0.11780268), np.float32(0.117452264), np.float32(0.12509382), np.float32(0.11700968), np.float32(0.109368995), np.float32(0.1102611), np.float32(0.12274265), np.float32(0.12520419), np.float32(0.13636471), np.float32(0.16206774), np.float32(0.16669798), np.float32(0.17804417), np.float32(0.17423856), np.float32(0.19163285), np.float32(0.1955433), np.float32(0.19843562), np.float32(0.19063455), np.float32(0.1805495), np.float32(0.16008687), np.float32(0.14070356), np.float32(0.1409271), np.float32(0.13324825), np.float32(0.14524247), np.float32(0.116886966), np.float32(0.1158734), np.float32(0.13425624), np.float32(0.1458724), np.float32(0.15989758), np.float32(0.18547331), np.float32(0.20171155), np.float32(0.2052066), np.float32(0.21583232), np.float32(0.25071234), np.float32(0.24635738), np.float32(0.24951965), np.float32(0.23028211), np.float32(0.26133773), np.float32(0.26674005), np.float32(0.24754024), np.float32(0.23670347), np.float32(0.25602272), np.float32(0.23516214), np.float32(0.22732969), np.float32(0.2379471), np.float32(0.24530292), np.float32(0.23470825), np.float32(0.23953222), np.float32(0.2666549), np.float32(0.2658789), np.float32(0.271806), np.float32(0.324521), np.float32(0.2880173), np.float32(0.28594935), np.float32(0.2812657), np.float32(0.2970272), np.float32(0.29551575), np.float32(0.32793477), np.float32(0.38350785), np.float32(0.3754543), np.float32(0.3619294), np.float32(0.3641438), np.float32(0.36203727), np.float32(0.35355318), np.float32(0.35189667), np.float32(0.29464766), np.float32(0.30319732), np.float32(0.2666189), np.float32(0.242647), np.float32(0.23996617), np.float32(0.23904362), np.float32(0.22943917), np.float32(0.2218852), np.float32(0.21429518), np.float32(0.18017364), np.float32(0.14209774), np.float32(0.12236777), np.float32(0.11265414), np.float32(0.091068916), np.float32(0.08334325), np.float32(0.11554465), np.float32(0.10094099), np.float32(0.084664375), np.float32(0.07209661), np.float32(0.063096605), np.float32(0.052628603), np.float32(0.0391289), np.float32(0.03896634), np.float32(0.038933985), np.float32(0.033426702), np.float32(0.032677617), np.float32(0.032739118), np.float32(0.032782536), np.float32(0.027424969), np.float32(0.023820695), np.float32(0.024486061), np.float32(0.021924488), np.float32(0.02186138), np.float32(0.021993674), np.float32(0.022735063), np.float32(0.024071658), np.float32(0.02889088), np.float32(0.026410956), np.float32(0.023480281), np.float32(0.022747751), np.float32(0.021935677), np.float32(0.020399228), np.float32(0.021434195), np.float32(0.024398386), np.float32(0.027608732), np.float32(0.029301163), np.float32(0.033195276), np.float32(0.039589286), np.float32(0.046999834), np.float32(0.051595513), np.float32(0.05593574), np.float32(0.06519492), np.float32(0.07772851), np.float32(0.07601335), np.float32(0.07061393), np.float32(0.076579005), np.float32(0.06811947), np.float32(0.064583205), np.float32(0.06273394), np.float32(0.05519899), np.float32(0.040835813), np.float32(0.04212164), np.float32(0.04749919), np.float32(0.04215749), np.float32(0.040266514), np.float32(0.045020163), np.float32(0.050576355), np.float32(0.04059563), np.float32(0.04233768), np.float32(0.04898426), np.float32(0.048644632), np.float32(0.043558285), np.float32(0.04440751), np.float32(0.04626758), np.float32(0.048326716), np.float32(0.050445937), np.float32(0.04667115), np.float32(0.048222285), np.float32(0.055455223), np.float32(0.05047319), np.float32(0.050931115), np.float32(0.05282693), np.float32(0.05539213), np.float32(0.05337694), np.float32(0.054165952), np.float32(0.06312326), np.float32(0.065871455), np.float32(0.05838125), np.float32(0.06592165), np.float32(0.061016954), np.float32(0.06079627), np.float32(0.062624946), np.float32(0.05679755), np.float32(0.046974298), np.float32(0.047017206), np.float32(0.042968646), np.float32(0.04107064), np.float32(0.03684418), np.float32(0.03602169), np.float32(0.032636892), np.float32(0.03161636), np.float32(0.031468946), np.float32(0.031304743), np.float32(0.032210004), np.float32(0.038397193), np.float32(0.041549783), np.float32(0.04505946), np.float32(0.05266063), np.float32(0.055002682), np.float32(0.05757209), np.float32(0.058318835), np.float32(0.067721665), np.float32(0.07640383), np.float32(0.0849046), np.float32(0.084475845), np.float32(0.08785553), np.float32(0.09520619), np.float32(0.10427108), np.float32(0.1079902), np.float32(0.12019773), np.float32(0.12808554), np.float32(0.13621776), np.float32(0.13210514), np.float32(0.13868646), np.float32(0.15223287), np.float32(0.15702687), np.float32(0.15220597), np.float32(0.15465197), np.float32(0.15174685), np.float32(0.1539491), np.float32(0.15283039), np.float32(0.14117928), np.float32(0.13453794), np.float32(0.13467947), np.float32(0.12872845), np.float32(0.09968378), np.float32(0.08618217), np.float32(0.08628644), np.float32(0.079757236), np.float32(0.07552311), np.float32(0.07965076), np.float32(0.07916481), np.float32(0.08255046), np.float32(0.078506686), np.float32(0.08468594), np.float32(0.08436507), np.float32(0.082271494), np.float32(0.08643759), np.float32(0.087163754), np.float32(0.07411555), np.float32(0.06904093), np.float32(0.071897395), np.float32(0.06761654), np.float32(0.0600052), np.float32(0.054619756), np.float32(0.062309314), np.float32(0.0610533), np.float32(0.051985994), np.float32(0.054477572), np.float32(0.05880656), np.float32(0.056556925), np.float32(0.05305537), np.float32(0.05726507), np.float32(0.05192671), np.float32(0.055337057), np.float32(0.058567796), np.float32(0.06303116), np.float32(0.071105264), np.float32(0.06809351), np.float32(0.08215023), np.float32(0.097805254), np.float32(0.110513166), np.float32(0.11585098), np.float32(0.14891015), np.float32(0.20318331), np.float32(0.228447), np.float32(0.25478002), np.float32(0.3107952), np.float32(0.31839004), np.float32(0.2994781), np.float32(0.30568275), np.float32(0.30506152), np.float32(0.2788673), np.float32(0.292263), np.float32(0.28855684), np.float32(0.25544694), np.float32(0.2307039), np.float32(0.22869715), np.float32(0.20775746), np.float32(0.18193725), np.float32(0.15476789), np.float32(0.14875606), np.float32(0.122901335), np.float32(0.107339084), np.float32(0.10784554), np.float32(0.10275854), np.float32(0.10753482), np.float32(0.09476234), np.float32(0.07852615), np.float32(0.080383085), np.float32(0.08016394), np.float32(0.07222364), np.float32(0.07592175), np.float32(0.07871913), np.float32(0.07462369), np.float32(0.06939782), np.float32(0.07688091), np.float32(0.07581537), np.float32(0.068782344), np.float32(0.078169465), np.float32(0.07775367), np.float32(0.08028072), np.float32(0.08911731), np.float32(0.08680081), np.float32(0.085149884), np.float32(0.07765638), np.float32(0.08461184), np.float32(0.07664699), np.float32(0.072030984), np.float32(0.0670661), np.float32(0.06425983), np.float32(0.06425401), np.float32(0.070708), np.float32(0.06437974), np.float32(0.06982569), np.float32(0.08663937), np.float32(0.07220541), np.float32(0.063638754), np.float32(0.06914255), np.float32(0.07121991), np.float32(0.06549993), np.float32(0.06791618), np.float32(0.079635784), np.float32(0.08948267), np.float32(0.09307274), np.float32(0.10885592), np.float32(0.12407603), np.float32(0.11033829), np.float32(0.11404022), np.float32(0.13288377), np.float32(0.1286693), np.float32(0.13667178), np.float32(0.15353131), np.float32(0.1607847), np.float32(0.16151226), np.float32(0.16027732), np.float32(0.16392684), np.float32(0.17270812), np.float32(0.16914545), np.float32(0.16655576), np.float32(0.18095903), np.float32(0.18611342), np.float32(0.17934409), np.float32(0.17435817), np.float32(0.16725771), np.float32(0.16619474), np.float32(0.17108668), np.float32(0.15274437), np.float32(0.14590193), np.float32(0.1421817), np.float32(0.13470726), np.float32(0.13402171), np.float32(0.13466986), np.float32(0.12807281), np.float32(0.12112215), np.float32(0.11011699), np.float32(0.10442671), np.float32(0.10019078), np.float32(0.0929082), np.float32(0.092387885), np.float32(0.0931315), np.float32(0.08875291), np.float32(0.08523976), np.float32(0.08690526), np.float32(0.08910655), np.float32(0.08632065), np.float32(0.08150357), np.float32(0.08992685), np.float32(0.09820887), np.float32(0.10851979), np.float32(0.119198315), np.float32(0.13835438), np.float32(0.14575487), np.float32(0.14341818), np.float32(0.1718891), np.float32(0.18481608), np.float32(0.19787398), np.float32(0.19801949), np.float32(0.23854023), np.float32(0.26489517), np.float32(0.2564561), np.float32(0.26367643), np.float32(0.27410007), np.float32(0.26917922), np.float32(0.044804364), np.float32(0.03861611), np.float32(0.035841763), np.float32(0.031821813), np.float32(0.03175806), np.float32(0.031820204), np.float32(0.033052586), np.float32(0.037331574), np.float32(0.043264292), np.float32(0.042636737), np.float32(0.044840273), np.float32(0.045086674), np.float32(0.03985825), np.float32(0.037711088), np.float32(0.039015267), np.float32(0.037912674), np.float32(0.041107126), np.float32(0.04601704), np.float32(0.048631623), np.float32(0.04859601), np.float32(0.05112783), np.float32(0.056034178), np.float32(0.06344195), np.float32(0.07573706), np.float32(0.09019461), np.float32(0.096116565), np.float32(0.10245442), np.float32(0.09189682), np.float32(0.08437251), np.float32(0.07821655), np.float32(0.06976607), np.float32(0.059244797), np.float32(0.05540068), np.float32(0.059217025), np.float32(0.062307637), np.float32(0.065704405), np.float32(0.069346644), np.float32(0.0718036), np.float32(0.07337262), np.float32(0.073645994), np.float32(0.07267547), np.float32(0.06972653), np.float32(0.069060564), np.float32(0.07819885), np.float32(0.08571968), np.float32(0.092911825), np.float32(0.09377758), np.float32(0.104642645), np.float32(0.09149714), np.float32(0.087921456), np.float32(0.08925375), np.float32(0.09592035), np.float32(0.09008662), np.float32(0.07892084), np.float32(0.090604216), np.float32(0.09722265), np.float32(0.0956532), np.float32(0.10754949), np.float32(0.10689461), np.float32(0.10475895), np.float32(0.093667254), np.float32(0.09123491), np.float32(0.08654657), np.float32(0.08219054), np.float32(0.068366975), np.float32(0.059902135), np.float32(0.055925343), np.float32(0.04717223), np.float32(0.041515235), np.float32(0.0371783), np.float32(0.0358085), np.float32(0.032019455), np.float32(0.033507243), np.float32(0.040279653), np.float32(0.034736913), np.float32(0.032399718), np.float32(0.039404683), np.float32(0.047522217), np.float32(0.042667247), np.float32(0.03934683), np.float32(0.04415488), np.float32(0.042646762), np.float32(0.044775926), np.float32(0.051171143), np.float32(0.054864004), np.float32(0.05935144), np.float32(0.056610785), np.float32(0.055434737), np.float32(0.058955573), np.float32(0.06043783), np.float32(0.060932413), np.float32(0.059190545), np.float32(0.058716387), np.float32(0.059663434), np.float32(0.0521459), np.float32(0.047789592), np.float32(0.0433946), np.float32(0.03924266), np.float32(0.0395726), np.float32(0.04079291), np.float32(0.04028715), np.float32(0.036905445), np.float32(0.03137008), np.float32(0.028631052), np.float32(0.028677737), np.float32(0.026620833), np.float32(0.025721198), np.float32(0.023114402), np.float32(0.02279084), np.float32(0.02367689), np.float32(0.024745457), np.float32(0.027522108), np.float32(0.028140236), np.float32(0.02948638), np.float32(0.028682545), np.float32(0.028639892), np.float32(0.030568391), np.float32(0.029973222), np.float32(0.033151247), np.float32(0.03349806), np.float32(0.034858815), np.float32(0.03532511), np.float32(0.03459691), np.float32(0.029422926), np.float32(0.028059173), np.float32(0.029436324), np.float32(0.030790497), np.float32(0.033429615), np.float32(0.035118975), np.float32(0.036940258), np.float32(0.046480764), np.float32(0.05494296), np.float32(0.05696588), np.float32(0.058604535), np.float32(0.07047885), np.float32(0.07138553), np.float32(0.07461563), np.float32(0.068901874), np.float32(0.07580877), np.float32(0.07878563), np.float32(0.07540346), np.float32(0.08626022), np.float32(0.08718644), np.float32(0.08223705), np.float32(0.0816879), np.float32(0.090590425), np.float32(0.09662716), np.float32(0.09636716), np.float32(0.091800325), np.float32(0.09063601), np.float32(0.091112934), np.float32(0.09607879), np.float32(0.08944485), np.float32(0.09173862), np.float32(0.089234546), np.float32(0.082635365), np.float32(0.07231026), np.float32(0.06533599), np.float32(0.06191969), np.float32(0.060639124), np.float32(0.055931285), np.float32(0.061805993), np.float32(0.061040547), np.float32(0.06399832), np.float32(0.06438252), np.float32(0.06732068), np.float32(0.061759077), np.float32(0.062495187), np.float32(0.07268586), np.float32(0.06999922), np.float32(0.06667958), np.float32(0.07130349), np.float32(0.07705555), np.float32(0.072021216), np.float32(0.063129544), np.float32(0.06033867), np.float32(0.06328613), np.float32(0.057442125), np.float32(0.050213136), np.float32(0.05425466), np.float32(0.056411922), np.float32(0.05050095), np.float32(0.046551645), np.float32(0.050922472), np.float32(0.051632166), np.float32(0.05056596), np.float32(0.046310674), np.float32(0.044442587), np.float32(0.049513813), np.float32(0.044925515), np.float32(0.044908617), np.float32(0.046214417), np.float32(0.046697024), np.float32(0.046111863), np.float32(0.04378097), np.float32(0.044762067), np.float32(0.04389742), np.float32(0.04590909), np.float32(0.053900894), np.float32(0.065090425), np.float32(0.072825864), np.float32(0.085394956), np.float32(0.106304616), np.float32(0.11650334), np.float32(0.13466074), np.float32(0.15335096), np.float32(0.17395079), np.float32(0.17380676), np.float32(0.18417174), np.float32(0.1875844), np.float32(0.20538382), np.float32(0.21560031), np.float32(0.23812424), np.float32(0.2736481), np.float32(0.3178953), np.float32(0.37563208), np.float32(0.41911346), np.float32(0.46595463), np.float32(0.49640694), np.float32(0.5294024), np.float32(0.55088943), np.float32(0.561824), np.float32(0.55765325), np.float32(0.55986786), np.float32(0.51234925), np.float32(0.46002296), np.float32(0.4265391), np.float32(0.40564293), np.float32(0.35701224), np.float32(0.36300075), np.float32(0.34344396), np.float32(0.302203), np.float32(0.25292614), np.float32(0.24957806), np.float32(0.25430998), np.float32(0.22883521), np.float32(0.20120488), np.float32(0.1937334), np.float32(0.19259007), np.float32(0.19289464), np.float32(0.17742403), np.float32(0.1674828), np.float32(0.16799289), np.float32(0.13943586), np.float32(0.1462122), np.float32(0.14848112), np.float32(0.13676324), np.float32(0.13309062), np.float32(0.15464786), np.float32(0.1679228), np.float32(0.15084092), np.float32(0.16203497), np.float32(0.17493354), np.float32(0.16512573), np.float32(0.16236934), np.float32(0.16572493), np.float32(0.18294199), np.float32(0.16707927), np.float32(0.15341653), np.float32(0.171128), np.float32(0.16843235), np.float32(0.17306502), np.float32(0.16916837), np.float32(0.15587506), np.float32(0.14133818), np.float32(0.14749797), np.float32(0.13454005), np.float32(0.13484277), np.float32(0.12233176), np.float32(0.1305366), np.float32(0.14396946), np.float32(0.13888149), np.float32(0.13634309), np.float32(0.16388425), np.float32(0.17025511), np.float32(0.18837538), np.float32(0.19048597), np.float32(0.18743949), np.float32(0.19168879), np.float32(0.19407648), np.float32(0.18126404), np.float32(0.19401681), np.float32(0.20409809), np.float32(0.20872526), np.float32(0.16372626), np.float32(0.15790533)], 'MTRRRNKPSGSGSGGGGGARRERAVGPPPPPPQPEPPCPATGAGLSDEAAAAGLGCCEEPVRPEPELELEPEPEPEPEPKLELELELEPEQEQEQGPAPQEKEKAQLEAEGSKRTDRSSMAGQGAEPTGEKLLEWPQLELERVNSFLTSRLQEIKNTIKESIRASFSVYDLNLDVNDFPKKAAMLEQRDLLSRLNGSSDLQEIGLDLSPLTLGSSQNHTLHSPSELDPVQDERISLPPPPAAENGLLKRLSAVPNLSRMIWVQSPKVADSAPEGLGQDLKDAVSINGPELPEPPPGGGGRQKKNKRQSSQAKKNEICTAPGHQAKLDSPPTKGQASGARQPSKGQDPPEGPRGSRSGQNWAWSAKAEKGSLWRSRKNEAKADRLEQESLQLPSPGYGPFGSPAGLGASPQTKGKHRKNRNKMEKSTTSLDDVFLPKDVDGVEMDETDREVEYFKRFCLDSAKQTRQKVAVNWTNFTLKKITSSAAQ': [np.float32(0.96366614), np.float32(0.96544415), np.float32(0.9668177), np.float32(0.9676784), np.float32(0.9708247), np.float32(0.97258747), np.float32(0.9738273), np.float32(0.97625387), np.float32(0.9792285), np.float32(0.9804144), np.float32(0.98120797), np.float32(0.9825899), np.float32(0.9835634), np.float32(0.98406994), np.float32(0.98480135), np.float32(0.9850301), np.float32(0.98546684), np.float32(0.9855592), np.float32(0.9857533), np.float32(0.9857519), np.float32(0.9860574), np.float32(0.98633194), np.float32(0.98617375), np.float32(0.9865736), np.float32(0.98614943), np.float32(0.98600113), np.float32(0.9856434), np.float32(0.9852504), np.float32(0.98489445), np.float32(0.98457354), np.float32(0.98410296), np.float32(0.98385483), np.float32(0.98238486), np.float32(0.9828721), np.float32(0.982028), np.float32(0.9815809), np.float32(0.9814089), np.float32(0.98097163), np.float32(0.98130715), np.float32(0.9821691), np.float32(0.9824468), np.float32(0.98296577), np.float32(0.9837642), np.float32(0.9836422), np.float32(0.98368084), np.float32(0.98383594), np.float32(0.9839972), np.float32(0.9837577), np.float32(0.9842016), np.float32(0.9844223), np.float32(0.98454314), np.float32(0.98481685), np.float32(0.9847703), np.float32(0.983718), np.float32(0.9834862), np.float32(0.9827544), np.float32(0.98287386), np.float32(0.9823987), np.float32(0.9821322), np.float32(0.9819457), np.float32(0.9814612), np.float32(0.9809755), np.float32(0.98089224), np.float32(0.9800776), np.float32(0.9798139), np.float32(0.9799135), np.float32(0.9787379), np.float32(0.9774525), np.float32(0.97696996), np.float32(0.97514117), np.float32(0.97462136), np.float32(0.974165), np.float32(0.9738833), np.float32(0.97283226), np.float32(0.97215873), np.float32(0.97233194), np.float32(0.9719301), np.float32(0.97277504), np.float32(0.97291213), np.float32(0.97385955), np.float32(0.9753836), np.float32(0.9767571), np.float32(0.97857153), np.float32(0.9801711), np.float32(0.9807014), np.float32(0.98140645), np.float32(0.9813643), np.float32(0.98111665), np.float32(0.98076516), np.float32(0.9804155), np.float32(0.98044556), np.float32(0.98036146), np.float32(0.98005575), np.float32(0.9792158), np.float32(0.97912425), np.float32(0.9800893), np.float32(0.9810069), np.float32(0.9811375), np.float32(0.9805642), np.float32(0.9811864), np.float32(0.98007065), np.float32(0.9814943), np.float32(0.98090017), np.float32(0.98138213), np.float32(0.9795933), np.float32(0.98065317), np.float32(0.9800183), np.float32(0.9784546), np.float32(0.9800167), np.float32(0.979381), np.float32(0.9779639), np.float32(0.9778656), np.float32(0.9768718), np.float32(0.9751193), np.float32(0.9752338), np.float32(0.9746865), np.float32(0.97297204), np.float32(0.97288346), np.float32(0.9715161), np.float32(0.9667972), np.float32(0.9645862), np.float32(0.9584879), np.float32(0.94979966), np.float32(0.9405723), np.float32(0.9276875), np.float32(0.9180215), np.float32(0.9031767), np.float32(0.87923825), np.float32(0.8497075), np.float32(0.83192736), np.float32(0.8078077), np.float32(0.75638956), np.float32(0.72181934), np.float32(0.6975208), np.float32(0.62123555), np.float32(0.5190215), np.float32(0.4814635), np.float32(0.4620455), np.float32(0.43660396), np.float32(0.40617773), np.float32(0.35592058), np.float32(0.39196435), np.float32(0.29577512), np.float32(0.2877646), np.float32(0.29534116), np.float32(0.29357663), np.float32(0.2439052), np.float32(0.25750262), np.float32(0.25722656), np.float32(0.25280833), np.float32(0.23200847), np.float32(0.25996128), np.float32(0.26757765), np.float32(0.26672092), np.float32(0.26838875), np.float32(0.27328235), np.float32(0.27643114), np.float32(0.2624585), np.float32(0.2671694), np.float32(0.27908245), np.float32(0.30336818), np.float32(0.27647853), np.float32(0.30863622), np.float32(0.32038236), np.float32(0.31627902), np.float32(0.28490007), np.float32(0.27406543), np.float32(0.2684688), np.float32(0.26990968), np.float32(0.29557273), np.float32(0.26261795), np.float32(0.3057522), np.float32(0.2803116), np.float32(0.27768505), np.float32(0.30536637), np.float32(0.36064956), np.float32(0.37758458), np.float32(0.41775727), np.float32(0.42685285), np.float32(0.42270443), np.float32(0.4460967), np.float32(0.48365104), np.float32(0.5027749), np.float32(0.51445746), np.float32(0.5428725), np.float32(0.5679543), np.float32(0.57430196), np.float32(0.6210029), np.float32(0.60807157), np.float32(0.64143723), np.float32(0.63473153), np.float32(0.653314), np.float32(0.68800914), np.float32(0.70149106), np.float32(0.76684266), np.float32(0.7801607), np.float32(0.75616866), np.float32(0.7769346), np.float32(0.8124907), np.float32(0.80868316), np.float32(0.842838), np.float32(0.85814434), np.float32(0.8862075), np.float32(0.9119004), np.float32(0.89831525), np.float32(0.89156353), np.float32(0.9099261), np.float32(0.92248994), np.float32(0.92981493), np.float32(0.9352863), np.float32(0.9410059), np.float32(0.9442244), np.float32(0.94660145), np.float32(0.9534459), np.float32(0.95540696), np.float32(0.95570666), np.float32(0.96335053), np.float32(0.9668327), np.float32(0.9683232), np.float32(0.9715649), np.float32(0.9738036), np.float32(0.97455436), np.float32(0.97417635), np.float32(0.974179), np.float32(0.97526723), np.float32(0.9739862), np.float32(0.97650707), np.float32(0.97629523), np.float32(0.97587943), np.float32(0.976044), np.float32(0.9752108), np.float32(0.97704554), np.float32(0.9770135), np.float32(0.9763214), np.float32(0.97709095), np.float32(0.9752582), np.float32(0.97520655), np.float32(0.97571677), np.float32(0.97412634), np.float32(0.97432715), np.float32(0.9744192), np.float32(0.96848226), np.float32(0.96773976), np.float32(0.9672784), np.float32(0.96465534), np.float32(0.95680946), np.float32(0.9454077), np.float32(0.9389845), np.float32(0.9183364), np.float32(0.9086335), np.float32(0.9116342), np.float32(0.9023424), np.float32(0.8874682), np.float32(0.9005169), np.float32(0.9098406), np.float32(0.9177871), np.float32(0.9091846), np.float32(0.9302575), np.float32(0.93510324), np.float32(0.93559724), np.float32(0.9305383), np.float32(0.9364123), np.float32(0.93540365), np.float32(0.94471765), np.float32(0.9427982), np.float32(0.9499639), np.float32(0.9507983), np.float32(0.9451696), np.float32(0.9510377), np.float32(0.95874286), np.float32(0.9596267), np.float32(0.9641052), np.float32(0.9662837), np.float32(0.9699948), np.float32(0.97187364), np.float32(0.9731309), np.float32(0.9739705), np.float32(0.9738756), np.float32(0.9746388), np.float32(0.97019416), np.float32(0.9718768), np.float32(0.96856534), np.float32(0.9690271), np.float32(0.97159404), np.float32(0.97095114), np.float32(0.9714353), np.float32(0.9727832), np.float32(0.9749818), np.float32(0.9757028), np.float32(0.9754715), np.float32(0.979661), np.float32(0.9812237), np.float32(0.9816285), np.float32(0.9825355), np.float32(0.98322195), np.float32(0.9837541), np.float32(0.9839569), np.float32(0.9842238), np.float32(0.9848889), np.float32(0.98557174), np.float32(0.9866414), np.float32(0.9873978), np.float32(0.98760766), np.float32(0.9874228), np.float32(0.9868505), np.float32(0.9866253), np.float32(0.98675877), np.float32(0.9865052), np.float32(0.9859818), np.float32(0.9856699), np.float32(0.9849029), np.float32(0.98477536), np.float32(0.9842361), np.float32(0.98475075), np.float32(0.9849872), np.float32(0.98474556), np.float32(0.9846799), np.float32(0.9842987), np.float32(0.9847531), np.float32(0.9849104), np.float32(0.9858436), np.float32(0.9859445), np.float32(0.9858301), np.float32(0.9857247), np.float32(0.9859496), np.float32(0.98548037), np.float32(0.9852879), np.float32(0.98564315), np.float32(0.9859569), np.float32(0.9854828), np.float32(0.98516953), np.float32(0.9855069), np.float32(0.985741), np.float32(0.98571324), np.float32(0.98566324), np.float32(0.98574454), np.float32(0.9859616), np.float32(0.9861481), np.float32(0.98601484), np.float32(0.9857771), np.float32(0.98632777), np.float32(0.9863219), np.float32(0.98631126), np.float32(0.98608786), np.float32(0.9856107), np.float32(0.98513216), np.float32(0.98507696), np.float32(0.9846283), np.float32(0.98446727), np.float32(0.9840184), np.float32(0.9837605), np.float32(0.98258036), np.float32(0.9821284), np.float32(0.98138523), np.float32(0.9803766), np.float32(0.97822326), np.float32(0.9776259), np.float32(0.97451776), np.float32(0.9721324), np.float32(0.9707748), np.float32(0.9673432), np.float32(0.96405166), np.float32(0.9600102), np.float32(0.96146345), np.float32(0.9567321), np.float32(0.9557043), np.float32(0.9557596), np.float32(0.9530696), np.float32(0.9548101), np.float32(0.94936305), np.float32(0.9460726), np.float32(0.9361249), np.float32(0.93604964), np.float32(0.9401986), np.float32(0.93849605), np.float32(0.94207937), np.float32(0.9396045), np.float32(0.93872213), np.float32(0.942744), np.float32(0.94179344), np.float32(0.9435006), np.float32(0.9531324), np.float32(0.95582837), np.float32(0.9601407), np.float32(0.9641863), np.float32(0.96818864), np.float32(0.9717306), np.float32(0.97249675), np.float32(0.97354364), np.float32(0.97462964), np.float32(0.97581726), np.float32(0.9771573), np.float32(0.9772929), np.float32(0.9791828), np.float32(0.9797106), np.float32(0.980533), np.float32(0.98020864), np.float32(0.9804364), np.float32(0.9810953), np.float32(0.98136544), np.float32(0.9829502), np.float32(0.9830216), np.float32(0.98440003), np.float32(0.9844493), np.float32(0.9850507), np.float32(0.9852566), np.float32(0.9854092), np.float32(0.9862342), np.float32(0.9856736), np.float32(0.98591924), np.float32(0.98605585), np.float32(0.9855827), np.float32(0.9858971), np.float32(0.9856653), np.float32(0.98514706), np.float32(0.98514), np.float32(0.98445976), np.float32(0.9836985), np.float32(0.9831992), np.float32(0.9819432), np.float32(0.9802116), np.float32(0.9772077), np.float32(0.97385186), np.float32(0.9724024), np.float32(0.97000444), np.float32(0.96788174), np.float32(0.96624535), np.float32(0.96345156), np.float32(0.9609948), np.float32(0.9571094), np.float32(0.95216805), np.float32(0.94800615), np.float32(0.9435683), np.float32(0.94135803), np.float32(0.93156224), np.float32(0.92257226), np.float32(0.9092367), np.float32(0.89345616), np.float32(0.8783513), np.float32(0.8335822), np.float32(0.8101592), np.float32(0.75353795), np.float32(0.6890188), np.float32(0.6741598), np.float32(0.6318714), np.float32(0.5956215), np.float32(0.5637474), np.float32(0.57280785), np.float32(0.50976694), np.float32(0.46664062), np.float32(0.48923504), np.float32(0.4605128), np.float32(0.4465909), np.float32(0.41903746), np.float32(0.40277827), np.float32(0.3461598), np.float32(0.32108152), np.float32(0.3259377), np.float32(0.3437482), np.float32(0.37942868), np.float32(0.39803883), np.float32(0.42112106), np.float32(0.45353603), np.float32(0.46882778), np.float32(0.46609545), np.float32(0.4789642), np.float32(0.49365497), np.float32(0.52009976), np.float32(0.53661394), np.float32(0.5967118), np.float32(0.6329184), np.float32(0.6251932), np.float32(0.600461), np.float32(0.6142658), np.float32(0.61099535), np.float32(0.60959196), np.float32(0.64835626), np.float32(0.6208912), np.float32(0.64751816), np.float32(0.60606843), np.float32(0.6711549), np.float32(0.6830719), np.float32(0.71239156), np.float32(0.73074776), np.float32(0.48529142), np.float32(0.67593807)], 'ENIIFVHNTIHLISQMVDNIIIACGGILPLLSAATSPSTELENIEATQGMSSETAVTFLSRLMAMVDVLVFASSLNFSEIEAEKNMSSGGLMRQCLRLVCCVAVRNCLECRQRQRDRGKSSLTSSKSQDSLYSASTTSKVTHVRTKTQTLQDPDRLLQDVDINRLRAVVFRDVDDSKQAQFLALAVVYFISVLMVSKYRDILEPQREIGRSTSLSGRSIRHEINSPTSTEHPSTAFSDKQTPTPVDDSPRAGLPHTDSGIGEEGHVAGSLNGSEMGLGLGLGLVGRDLSDVTRSQESLLDSPHNPSATPNSSQAPPSSITSISQTNKGINVKEILKSLVAAPVDGGELGQEAGPTPYHPDPALKTHPMLPMQFHSFDSNIFIFCLKAATRRSSMNTPIRYWITGVESGATDSASSSSSSSSSFVNGATSKNLPAVQTVAPMPEDTMENMSITTKLERALEKVAPLLREIFVDFAPFLSRTLLGSHGQELLIEGTGLVCMKSSTSVVELVMLLCSQEWQNSIQKNAGLAFIELINEGRLLCHAMKDHIVRVANEAEFILNRQRAEDVHKHAEFESNCAQYAADRREEEKMCDHLISAAKHRDHVTANQLKQKILNILTNKHGAWGTMSQSQLHDFWRLDYWEDDLRRRRRFVRNPFGSTHADISLKALEEYGTEEEEEGLKPKKTFRSQSVVAQNPEAELMLEGDDDTVSLLQEKEIDNLAGPVVLSTPAQLVAPVVVARGTLSITTTEIYFEVDEEDSAFKNTDAKVLAYTEGLHGKWMFSEIRAVFSRRYLLQNTGLEVFMANRTSVMFNFPDQATVKRVVYSLPRVGVGTSYGLPQARRISLATPRQLFKSSNMTQRWQRREISNFEYLMFLNTIAGRTYNDLNQYPIFPWVLTNYDSEELDLTLPGNFRDLSKPIGALNPKRAAFYAERYETWDDDSAPSHHYTTLYSTAHSTLMWMLRIEPFSTFFLNANDNKFDNPERAFSGIGRSWRNCQRDTADVKELIPEFYYLPEMFVNSNEYELGVRDDGVPVCDVELPVWAKKPEDFVRINRMALESEFVSCQLHQWIDLIFGYKQRGPEAVRALNVFNFLSYEGAVNLDTVDAAQRELIETQIQACGQVPSQLLIEPHPPRSSAMHLSPLMFKDQMQQDVIMVLKFPSNSPVTHVAANTLPHLSIPAAVTVTCSRLFAVNRWHNTVGLRGAPGYSLEQAHHLPIEMDPLIANNSGVNKRQITDLVDQSIQINTHCFVVTADNRYILACGFWDKSFRVYSTETGKLTQIVFGHWDVVTCLARSESYIGGDCYIVSGSRDATLLLWYWSGRHHIIGDNPNNSDYPAPRAVLTGHDHEVVCVSVCAELGLVISGAKEGPCLVHTITGDLLRALEGPELCLRPRLISVSSEGHCIIYYERGRFCNFSINGKLLAQMEVNDSTRAVLLSSDGQNLVTGGDNGVVEVWQACDFKQLYIYPGCDAGIRAMDLSHDQRTLITGMASGSIVAFNIDFNRWHYEHQNRY': [np.float32(0.37205124), np.float32(0.3353195), np.float32(0.27573305), np.float32(0.25170994), np.float32(0.216042), np.float32(0.2139023), np.float32(0.17181744), np.float32(0.14838485), np.float32(0.10461642), np.float32(0.09992942), np.float32(0.08093649), np.float32(0.08906486), np.float32(0.07422867), np.float32(0.06854138), np.float32(0.057360396), np.float32(0.06536688), np.float32(0.05840518), np.float32(0.05281345), np.float32(0.052902766), np.float32(0.044026587), np.float32(0.044389997), np.float32(0.050908346), np.float32(0.04852159), np.float32(0.044551335), np.float32(0.050138064), np.float32(0.058885157), np.float32(0.060875125), np.float32(0.064458475), np.float32(0.079604425), np.float32(0.10084507), np.float32(0.14076819), np.float32(0.17935468), np.float32(0.22916716), np.float32(0.26333448), np.float32(0.32646403), np.float32(0.3390918), np.float32(0.3934376), np.float32(0.3877598), np.float32(0.36002144), np.float32(0.37202707), np.float32(0.36605644), np.float32(0.37804607), np.float32(0.3910924), np.float32(0.40197995), np.float32(0.39952496), np.float32(0.37836835), np.float32(0.33764604), np.float32(0.31136551), np.float32(0.30146417), np.float32(0.3422141), np.float32(0.34320402), np.float32(0.30056122), np.float32(0.30317816), np.float32(0.31231174), np.float32(0.29821315), np.float32(0.27218482), np.float32(0.2713689), np.float32(0.21614634), np.float32(0.19393241), np.float32(0.19707358), np.float32(0.19557218), np.float32(0.19648631), np.float32(0.20730405), np.float32(0.22600496), np.float32(0.20746626), np.float32(0.17683028), np.float32(0.18516518), np.float32(0.20499995), np.float32(0.22269502), np.float32(0.22809435), np.float32(0.2194226), np.float32(0.2471357), np.float32(0.2094456), np.float32(0.20844701), np.float32(0.20769092), np.float32(0.2009687), np.float32(0.19257294), np.float32(0.18574373), np.float32(0.1748264), np.float32(0.15085168), np.float32(0.1449056), np.float32(0.14114055), np.float32(0.14000884), np.float32(0.13472354), np.float32(0.13264523), np.float32(0.13588864), np.float32(0.13468342), np.float32(0.131842), np.float32(0.1231236), np.float32(0.11932147), np.float32(0.10608237), np.float32(0.08002603), np.float32(0.07684967), np.float32(0.06906446), np.float32(0.058983143), np.float32(0.047010526), np.float32(0.04608606), np.float32(0.045650862), np.float32(0.04181639), np.float32(0.044134375), np.float32(0.044757992), np.float32(0.049368206), np.float32(0.051888604), np.float32(0.055211037), np.float32(0.06002629), np.float32(0.0624069), np.float32(0.0639824), np.float32(0.07343208), np.float32(0.09558803), np.float32(0.10667487), np.float32(0.12301498), np.float32(0.15552849), np.float32(0.19487292), np.float32(0.30735254), np.float32(0.40559047), np.float32(0.44786537), np.float32(0.50968564), np.float32(0.533892), np.float32(0.6296056), np.float32(0.715954), np.float32(0.77292264), np.float32(0.80024177), np.float32(0.87303054), np.float32(0.89677346), np.float32(0.9127779), np.float32(0.9262074), np.float32(0.9342284), np.float32(0.9484695), np.float32(0.94520307), np.float32(0.94337285), np.float32(0.9534274), np.float32(0.9559968), np.float32(0.95850265), np.float32(0.9626007), np.float32(0.9624825), np.float32(0.9637485), np.float32(0.96786916), np.float32(0.96738696), np.float32(0.9658752), np.float32(0.96932274), np.float32(0.9657488), np.float32(0.96195275), np.float32(0.9600975), np.float32(0.9548065), np.float32(0.94086444), np.float32(0.9233331), np.float32(0.9185264), np.float32(0.9059149), np.float32(0.8970277), np.float32(0.894895), np.float32(0.8818374), np.float32(0.85606587), np.float32(0.82832843), np.float32(0.7884804), np.float32(0.7483434), np.float32(0.695491), np.float32(0.61322814), np.float32(0.542791), np.float32(0.37085053), np.float32(0.36605632), np.float32(0.29030234), np.float32(0.24898142), np.float32(0.24003297), np.float32(0.23665982), np.float32(0.23380654), np.float32(0.24993815), np.float32(0.24527368), np.float32(0.23515274), np.float32(0.21806328), np.float32(0.1673947), np.float32(0.1537234), np.float32(0.13878486), np.float32(0.15108486), np.float32(0.19220139), np.float32(0.24623339), np.float32(0.23976551), np.float32(0.25211152), np.float32(0.26084465), np.float32(0.26737192), np.float32(0.262333), np.float32(0.26395905), np.float32(0.26326048), np.float32(0.27454868), np.float32(0.23278059), np.float32(0.15298988), np.float32(0.109136164), np.float32(0.10464769), np.float32(0.12291721), np.float32(0.11137616), np.float32(0.13293335), np.float32(0.24798048), np.float32(0.27718943), np.float32(0.164952), np.float32(0.16912702), np.float32(0.13110672), np.float32(0.13271706), np.float32(0.122917525), np.float32(0.1470391), np.float32(0.1762786), np.float32(0.20209143), np.float32(0.24926919), np.float32(0.30724302), np.float32(0.39086178), np.float32(0.44573075), np.float32(0.4563261), np.float32(0.57550585), np.float32(0.5613983), np.float32(0.63098484), np.float32(0.68500286), np.float32(0.6767459), np.float32(0.72729295), np.float32(0.75243276), np.float32(0.76591784), np.float32(0.8460055), np.float32(0.89701885), np.float32(0.92390406), np.float32(0.93282336), np.float32(0.94242436), np.float32(0.9491397), np.float32(0.95802337), np.float32(0.9619652), np.float32(0.9660335), np.float32(0.9664827), np.float32(0.96762955), np.float32(0.97328633), np.float32(0.9722554), np.float32(0.9723918), np.float32(0.9745292), np.float32(0.975621), np.float32(0.97464436), np.float32(0.9762239), np.float32(0.97678965), np.float32(0.9758503), np.float32(0.975642), np.float32(0.97641003), np.float32(0.9770842), np.float32(0.977634), np.float32(0.9787339), np.float32(0.9804483), np.float32(0.9815592), np.float32(0.98128617), np.float32(0.9826255), np.float32(0.98163843), np.float32(0.981564), np.float32(0.981262), np.float32(0.98131895), np.float32(0.9810832), np.float32(0.98141116), np.float32(0.98125964), np.float32(0.9819903), np.float32(0.98229975), np.float32(0.98283696), np.float32(0.98313326), np.float32(0.98326343), np.float32(0.9841128), np.float32(0.9844061), np.float32(0.9847985), np.float32(0.9841143), np.float32(0.98480403), np.float32(0.984582), np.float32(0.98448133), np.float32(0.98411846), np.float32(0.98377323), np.float32(0.98339224), np.float32(0.9832364), np.float32(0.9834314), np.float32(0.98312324), np.float32(0.98334265), np.float32(0.9828179), np.float32(0.9837234), np.float32(0.9832739), np.float32(0.9834901), np.float32(0.9822964), np.float32(0.98257184), np.float32(0.9831775), np.float32(0.9820994), np.float32(0.98221534), np.float32(0.9820441), np.float32(0.9801406), np.float32(0.97937566), np.float32(0.9781731), np.float32(0.9783473), np.float32(0.97660816), np.float32(0.97642356), np.float32(0.9788078), np.float32(0.97774905), np.float32(0.97790146), np.float32(0.97573334), np.float32(0.9762656), np.float32(0.9740966), np.float32(0.97328824), np.float32(0.97200453), np.float32(0.9704738), np.float32(0.97024745), np.float32(0.97015655), np.float32(0.9679337), np.float32(0.9687318), np.float32(0.96767557), np.float32(0.968255), np.float32(0.96999913), np.float32(0.96968573), np.float32(0.9749034), np.float32(0.9740603), np.float32(0.97512233), np.float32(0.97794205), np.float32(0.9783861), np.float32(0.979487), np.float32(0.9803648), np.float32(0.980028), np.float32(0.98061395), np.float32(0.980423), np.float32(0.97883624), np.float32(0.9786612), np.float32(0.978618), np.float32(0.9775624), np.float32(0.97688544), np.float32(0.97463167), np.float32(0.97312105), np.float32(0.968437), np.float32(0.96245813), np.float32(0.9559991), np.float32(0.9513832), np.float32(0.93440366), np.float32(0.9211112), np.float32(0.91813385), np.float32(0.8872623), np.float32(0.86911845), np.float32(0.84083575), np.float32(0.84265155), np.float32(0.80272716), np.float32(0.74589586), np.float32(0.77199256), np.float32(0.8010466), np.float32(0.8284712), np.float32(0.84972584), np.float32(0.887981), np.float32(0.89734894), np.float32(0.8961777), np.float32(0.8410668), np.float32(0.81360763), np.float32(0.8183168), np.float32(0.81948143), np.float32(0.82225066), np.float32(0.8545192), np.float32(0.8315277), np.float32(0.835081), np.float32(0.86981845), np.float32(0.88466513), np.float32(0.86632353), np.float32(0.76669836), np.float32(0.79283994), np.float32(0.80422795), np.float32(0.8072449), np.float32(0.83237964), np.float32(0.847111), np.float32(0.84868056), np.float32(0.8209372), np.float32(0.79373455), np.float32(0.7726078), np.float32(0.75787216), np.float32(0.71726346), np.float32(0.6647019), np.float32(0.6096248), np.float32(0.527834), np.float32(0.45832717), np.float32(0.38293257), np.float32(0.2989307), np.float32(0.24627346), np.float32(0.20134424), np.float32(0.14485243), np.float32(0.11364795), np.float32(0.10434026), np.float32(0.073962495), np.float32(0.054993752), np.float32(0.049158573), np.float32(0.04523922), np.float32(0.03975148), np.float32(0.039287467), np.float32(0.04004975), np.float32(0.04082615), np.float32(0.044147972), np.float32(0.054784626), np.float32(0.05609002), np.float32(0.062012058), np.float32(0.06543039), np.float32(0.078055635), np.float32(0.076845236), np.float32(0.081624016), np.float32(0.08253946), np.float32(0.07777604), np.float32(0.06646902), np.float32(0.06794875), np.float32(0.076264694), np.float32(0.08323502), np.float32(0.10957588), np.float32(0.13106567), np.float32(0.18066509), np.float32(0.28196946), np.float32(0.41362587), np.float32(0.574977), np.float32(0.6873202), np.float32(0.7281003), np.float32(0.738734), np.float32(0.8166043), np.float32(0.8449952), np.float32(0.8816072), np.float32(0.8908236), np.float32(0.8870779), np.float32(0.8865433), np.float32(0.8967205), np.float32(0.9089059), np.float32(0.91756773), np.float32(0.93473715), np.float32(0.9441712), np.float32(0.9543975), np.float32(0.95627445), np.float32(0.96128726), np.float32(0.9610404), np.float32(0.9614767), np.float32(0.9647464), np.float32(0.9660116), np.float32(0.9666098), np.float32(0.96861726), np.float32(0.96928185), np.float32(0.971086), np.float32(0.9702396), np.float32(0.96999466), np.float32(0.9668518), np.float32(0.9639729), np.float32(0.9578239), np.float32(0.9471833), np.float32(0.94071364), np.float32(0.9429692), np.float32(0.94244945), np.float32(0.9332296), np.float32(0.9318371), np.float32(0.9165973), np.float32(0.8953671), np.float32(0.8720453), np.float32(0.8254374), np.float32(0.7811028), np.float32(0.7444213), np.float32(0.65165573), np.float32(0.5302798), np.float32(0.4811218), np.float32(0.5128338), np.float32(0.41981506), np.float32(0.35341588), np.float32(0.3300665), np.float32(0.30050236), np.float32(0.24319509), np.float32(0.21981412), np.float32(0.2358304), np.float32(0.2001321), np.float32(0.15532807), np.float32(0.12850879), np.float32(0.11749438), np.float32(0.1065763), np.float32(0.091827944), np.float32(0.08518375), np.float32(0.08642291), np.float32(0.08148786), np.float32(0.07400996), np.float32(0.076247446), np.float32(0.07357053), np.float32(0.058709785), np.float32(0.05002517), np.float32(0.05685155), np.float32(0.05368783), np.float32(0.04752966), np.float32(0.056720223), np.float32(0.06681873), np.float32(0.060316943), np.float32(0.058522116), np.float32(0.06548114), np.float32(0.072975464), np.float32(0.07167384), np.float32(0.0722711), np.float32(0.07340067), np.float32(0.07262558), np.float32(0.0692461), np.float32(0.07810774), np.float32(0.08283878), np.float32(0.07962263), np.float32(0.07548017), np.float32(0.07815878), np.float32(0.074098796), np.float32(0.0721472), np.float32(0.07903284), np.float32(0.0924355), np.float32(0.09016348), np.float32(0.089295976), np.float32(0.08223782), np.float32(0.07246124), np.float32(0.06518966), np.float32(0.061436605), np.float32(0.05395471), np.float32(0.0429302), np.float32(0.041807465), np.float32(0.036908627), np.float32(0.02919799), np.float32(0.028729243), np.float32(0.030796308), np.float32(0.034248557), np.float32(0.03206525), np.float32(0.033347342), np.float32(0.032317143), np.float32(0.03631225), np.float32(0.037537232), np.float32(0.040225912), np.float32(0.045893367), np.float32(0.05668239), np.float32(0.05654109), np.float32(0.054491397), np.float32(0.054587893), np.float32(0.05193237), np.float32(0.05311246), np.float32(0.055124294), np.float32(0.05667493), np.float32(0.060186032), np.float32(0.06181175), np.float32(0.06475638), np.float32(0.07295163), np.float32(0.0788004), np.float32(0.08474478), np.float32(0.10402394), np.float32(0.10459266), np.float32(0.0886117), np.float32(0.074320845), np.float32(0.08552681), np.float32(0.083648376), np.float32(0.07318722), np.float32(0.07514194), np.float32(0.08170242), np.float32(0.073618785), np.float32(0.061524663), np.float32(0.057712667), np.float32(0.061727002), np.float32(0.057005294), np.float32(0.05154242), np.float32(0.062451735), np.float32(0.06874793), np.float32(0.07048878), np.float32(0.06947783), np.float32(0.07457201), np.float32(0.08140193), np.float32(0.07395575), np.float32(0.07260859), np.float32(0.07981622), np.float32(0.07813411), np.float32(0.08185992), np.float32(0.08551502), np.float32(0.09526066), np.float32(0.0957555), np.float32(0.09765756), np.float32(0.111459956), np.float32(0.11497117), np.float32(0.10315418), np.float32(0.11182187), np.float32(0.13078406), np.float32(0.13905597), np.float32(0.13215654), np.float32(0.14999422), np.float32(0.16746736), np.float32(0.15448472), np.float32(0.16624528), np.float32(0.19803312), np.float32(0.20665723), np.float32(0.18010075), np.float32(0.1878519), np.float32(0.20588043), np.float32(0.21209104), np.float32(0.21129505), np.float32(0.21676236), np.float32(0.2097958), np.float32(0.20628168), np.float32(0.20527108), np.float32(0.19302553), np.float32(0.18021964), np.float32(0.17537941), np.float32(0.16382995), np.float32(0.14846899), np.float32(0.1503303), np.float32(0.14464459), np.float32(0.14232057), np.float32(0.14166504), np.float32(0.16219541), np.float32(0.15985824), np.float32(0.17859381), np.float32(0.1857048), np.float32(0.19753893), np.float32(0.20114464), np.float32(0.21250273), np.float32(0.2066735), np.float32(0.21733776), np.float32(0.24340017), np.float32(0.19840932), np.float32(0.19854245), np.float32(0.20138572), np.float32(0.1990656), np.float32(0.18001494), np.float32(0.17847192), np.float32(0.1955108), np.float32(0.17725573), np.float32(0.1695522), np.float32(0.16762298), np.float32(0.17949298), np.float32(0.17524022), np.float32(0.2004774), np.float32(0.2034528), np.float32(0.19766156), np.float32(0.19562379), np.float32(0.1973535), np.float32(0.20152824), np.float32(0.18477003), np.float32(0.18331882), np.float32(0.20146412), np.float32(0.2082753), np.float32(0.19076642), np.float32(0.16715945), np.float32(0.16906445), np.float32(0.18313031), np.float32(0.16505927), np.float32(0.16397104), np.float32(0.17405847), np.float32(0.17955443), np.float32(0.17871885), np.float32(0.18401769), np.float32(0.19194773), np.float32(0.17427443), np.float32(0.16250992), np.float32(0.14605126), np.float32(0.12613648), np.float32(0.120243974), np.float32(0.107867435), np.float32(0.11461029), np.float32(0.11631941), np.float32(0.11889372), np.float32(0.119000256), np.float32(0.11618856), np.float32(0.113333136), np.float32(0.12201914), np.float32(0.12622906), np.float32(0.1329274), np.float32(0.13779019), np.float32(0.14268738), np.float32(0.16339263), np.float32(0.18463674), np.float32(0.19386387), np.float32(0.2092879), np.float32(0.22437054), np.float32(0.23206429), np.float32(0.2283981), np.float32(0.23958096), np.float32(0.2250772), np.float32(0.20693356), np.float32(0.27049792), np.float32(0.304402), np.float32(0.27258438), np.float32(0.30910313), np.float32(0.34986207), np.float32(0.36252323), np.float32(0.41246268), np.float32(0.46014544), np.float32(0.4980204), np.float32(0.53920716), np.float32(0.5992636), np.float32(0.58947617), np.float32(0.6059059), np.float32(0.6117485), np.float32(0.6403192), np.float32(0.6978373), np.float32(0.7592442), np.float32(0.8115034), np.float32(0.8422695), np.float32(0.87815887), np.float32(0.90379375), np.float32(0.916981), np.float32(0.9342382), np.float32(0.94740254), np.float32(0.94990027), np.float32(0.9481371), np.float32(0.9478559), np.float32(0.94792736), np.float32(0.95067436), np.float32(0.95262706), np.float32(0.9572414), np.float32(0.9571136), np.float32(0.96126634), np.float32(0.95969504), np.float32(0.95775396), np.float32(0.9478425), np.float32(0.93799466), np.float32(0.9341605), np.float32(0.92227304), np.float32(0.9248875), np.float32(0.9236242), np.float32(0.897916), np.float32(0.8319151), np.float32(0.7094888), np.float32(0.7143219), np.float32(0.80602884), np.float32(0.8168585), np.float32(0.8216555), np.float32(0.7967276), np.float32(0.75982803), np.float32(0.68167186), np.float32(0.62911195), np.float32(0.5873115), np.float32(0.59140277), np.float32(0.63097274), np.float32(0.6111641), np.float32(0.63072824), np.float32(0.6274587), np.float32(0.63472307), np.float32(0.6605749), np.float32(0.49375698), np.float32(0.3537385), np.float32(0.3943186), np.float32(0.42838892), np.float32(0.3675887), np.float32(0.33684564), np.float32(0.3230751), np.float32(0.30925733), np.float32(0.25403753), np.float32(0.23419774), np.float32(0.20319544), np.float32(0.19703962), np.float32(0.17136323), np.float32(0.16234481), np.float32(0.16927469), np.float32(0.15286899), np.float32(0.12368395), np.float32(0.110619806), np.float32(0.099248305), np.float32(0.08579666), np.float32(0.08533256), np.float32(0.084395945), np.float32(0.07572616), np.float32(0.07354174), np.float32(0.06700329), np.float32(0.054497037), np.float32(0.05115194), np.float32(0.058404673), np.float32(0.06366547), np.float32(0.06812869), np.float32(0.07351044), np.float32(0.08192648), np.float32(0.08174266), np.float32(0.08895172), np.float32(0.103369765), np.float32(0.108295), np.float32(0.1099013), np.float32(0.10546457), np.float32(0.115661114), np.float32(0.110489435), np.float32(0.10707294), np.float32(0.09745575), np.float32(0.096498914), np.float32(0.09591916), np.float32(0.09502264), np.float32(0.108923644), np.float32(0.11318466), np.float32(0.12770201), np.float32(0.1281948), np.float32(0.14599027), np.float32(0.14006482), np.float32(0.11590035), np.float32(0.09652294), np.float32(0.09137209), np.float32(0.087321825), np.float32(0.07524738), np.float32(0.07224083), np.float32(0.063779585), np.float32(0.053874563), np.float32(0.048142966), np.float32(0.04342319), np.float32(0.044840716), np.float32(0.04547453), np.float32(0.044004776), np.float32(0.04678692), np.float32(0.04725257), np.float32(0.053564835), np.float32(0.05909147), np.float32(0.056405883), np.float32(0.05546115), np.float32(0.054157216), np.float32(0.05377893), np.float32(0.051975843), np.float32(0.045092702), np.float32(0.04391133), np.float32(0.045911983), np.float32(0.049460568), np.float32(0.048042275), np.float32(0.047374137), np.float32(0.052865352), np.float32(0.0502476), np.float32(0.047562648), np.float32(0.048053466), np.float32(0.049281117), np.float32(0.044186927), np.float32(0.04401914), np.float32(0.04667397), np.float32(0.05385403), np.float32(0.059922334), np.float32(0.0649757), np.float32(0.056517728), np.float32(0.055537418), np.float32(0.057660207), np.float32(0.053779416), np.float32(0.05871141), np.float32(0.05511466), np.float32(0.056632984), np.float32(0.056235462), np.float32(0.05850722), np.float32(0.06222963), np.float32(0.06201508), np.float32(0.06294525), np.float32(0.06503386), np.float32(0.0685752), np.float32(0.07110693), np.float32(0.07719523), np.float32(0.0885879), np.float32(0.09058106), np.float32(0.09112348), np.float32(0.090877056), np.float32(0.10550472), np.float32(0.095063254), np.float32(0.09286108), np.float32(0.09856143), np.float32(0.10351913), np.float32(0.09719273), np.float32(0.09781426), np.float32(0.11374287), np.float32(0.11353898), np.float32(0.12291839), np.float32(0.125951), np.float32(0.15326522), np.float32(0.15479521), np.float32(0.14957844), np.float32(0.1644145), np.float32(0.16996317), np.float32(0.17669033), np.float32(0.20117575), np.float32(0.19882911), np.float32(0.18243726), np.float32(0.1838985), np.float32(0.1742205), np.float32(0.17405827), np.float32(0.15408361), np.float32(0.1390957), np.float32(0.15239066), np.float32(0.15568869), np.float32(0.1266936), np.float32(0.14940056), np.float32(0.1488887), np.float32(0.14574578), np.float32(0.13386257), np.float32(0.12608661), np.float32(0.11323157), np.float32(0.0960509), np.float32(0.08335012), np.float32(0.07542632), np.float32(0.07394568), np.float32(0.0666351), np.float32(0.062909834), np.float32(0.059481375), np.float32(0.056674153), np.float32(0.060253035), np.float32(0.057050116), np.float32(0.052146815), np.float32(0.051704865), np.float32(0.055791717), np.float32(0.05270845), np.float32(0.052034084), np.float32(0.053830016), np.float32(0.047941953), np.float32(0.049339738), np.float32(0.047840916), np.float32(0.04189047), np.float32(0.04316658), np.float32(0.04104882), np.float32(0.04038867), np.float32(0.04159424), np.float32(0.042052176), np.float32(0.044690084), np.float32(0.05000878), np.float32(0.055037443), np.float32(0.056063503), np.float32(0.0653754), np.float32(0.067126215), np.float32(0.06635523), np.float32(0.06903116), np.float32(0.053866133), np.float32(0.05547194), np.float32(0.05368493), np.float32(0.04910739), np.float32(0.057570495), np.float32(0.05700574), np.float32(0.052071016), np.float32(0.061640635), np.float32(0.065204486), np.float32(0.065341815), np.float32(0.07450989), np.float32(0.086373694), np.float32(0.09353099), np.float32(0.10532807), np.float32(0.12179399), np.float32(0.13600217), np.float32(0.13424888), np.float32(0.14076664), np.float32(0.15329239), np.float32(0.1599273), np.float32(0.15237428), np.float32(0.13862792), np.float32(0.1468059), np.float32(0.13881855), np.float32(0.13807873), np.float32(0.14180298), np.float32(0.1598031), np.float32(0.15810104), np.float32(0.14199261), np.float32(0.15252462), np.float32(0.15536429), np.float32(0.1532856), np.float32(0.14748694), np.float32(0.16149637), np.float32(0.1860726), np.float32(0.18730886), np.float32(0.18438326), np.float32(0.19300586), np.float32(0.18257777), np.float32(0.1914862), np.float32(0.19831172), np.float32(0.18310755), np.float32(0.15497833), np.float32(0.13854463), np.float32(0.1338164), np.float32(0.12451751), np.float32(0.12592791), np.float32(0.12326118), np.float32(0.13374077), np.float32(0.13256839), np.float32(0.1217539), np.float32(0.12843549), np.float32(0.11389978), np.float32(0.10290562), np.float32(0.10761354), np.float32(0.10121367), np.float32(0.09181917), np.float32(0.07446731), np.float32(0.05567481), np.float32(0.049406342), np.float32(0.0469991), np.float32(0.041104242), np.float32(0.03768182), np.float32(0.036965005), np.float32(0.0380499), np.float32(0.03985526), np.float32(0.04088845), np.float32(0.04899098), np.float32(0.054563697), np.float32(0.058366515), np.float32(0.072358124), np.float32(0.10836995), np.float32(0.12209993), np.float32(0.1138728), np.float32(0.12758987), np.float32(0.12804203), np.float32(0.14558823), np.float32(0.18900323), np.float32(0.23406436), np.float32(0.24784179), np.float32(0.2948688), np.float32(0.27965325), np.float32(0.23064727), np.float32(0.23126799), np.float32(0.21559322), np.float32(0.2016218), np.float32(0.22176221), np.float32(0.19121446), np.float32(0.21577778), np.float32(0.24515718), np.float32(0.28786263), np.float32(0.28859502), np.float32(0.32375008), np.float32(0.37441313), np.float32(0.3609713), np.float32(0.3376019), np.float32(0.3233294), np.float32(0.37293807), np.float32(0.3800881), np.float32(0.3434889), np.float32(0.32200566), np.float32(0.31642288), np.float32(0.30733323), np.float32(0.26727834), np.float32(0.18173732), np.float32(0.15322173), np.float32(0.0028587745), np.float32(0.0639817), np.float32(0.0642124), np.float32(0.06676196), np.float32(0.067570694), np.float32(0.06868685), np.float32(0.06846566), np.float32(0.06931031), np.float32(0.07870188), np.float32(0.08523827), np.float32(0.09588103), np.float32(0.09019401), np.float32(0.09101205), np.float32(0.08359095), np.float32(0.07373239), np.float32(0.07627679), np.float32(0.07823085), np.float32(0.077980176), np.float32(0.094187506), np.float32(0.11488333), np.float32(0.11886765), np.float32(0.11518104), np.float32(0.12442204), np.float32(0.123420514), np.float32(0.12767455), np.float32(0.14152884), np.float32(0.15775707), np.float32(0.13905329), np.float32(0.13441056), np.float32(0.13316232), np.float32(0.12238031), np.float32(0.12193606), np.float32(0.14410485), np.float32(0.15729329), np.float32(0.14825228), np.float32(0.16801722), np.float32(0.152209), np.float32(0.13926463), np.float32(0.13090603), np.float32(0.14426519), np.float32(0.11882385), np.float32(0.098094024), np.float32(0.09353509), np.float32(0.089271255), np.float32(0.09050909), np.float32(0.086660184), np.float32(0.08840919), np.float32(0.09383445), np.float32(0.0946436), np.float32(0.092580326), np.float32(0.08280078), np.float32(0.08233829), np.float32(0.078665175), np.float32(0.07379128), np.float32(0.069667794), np.float32(0.06969504), np.float32(0.060067736), np.float32(0.05026641), np.float32(0.039803013), np.float32(0.035013366), np.float32(0.031665113), np.float32(0.030234393), np.float32(0.029397242), np.float32(0.027685503), np.float32(0.029811515), np.float32(0.031359963), np.float32(0.033436634), np.float32(0.040330313), np.float32(0.04433498), np.float32(0.050659537), np.float32(0.053345278), np.float32(0.052041646), np.float32(0.046757925), np.float32(0.05020502), np.float32(0.050620154), np.float32(0.046871547), np.float32(0.04773776), np.float32(0.046746954), np.float32(0.047580827), np.float32(0.045387987), np.float32(0.044907134), np.float32(0.046806976), np.float32(0.050493237), np.float32(0.051627483), np.float32(0.057089042), np.float32(0.06469407), np.float32(0.06773482), np.float32(0.06711708), np.float32(0.075189315), np.float32(0.0646335), np.float32(0.063027225), np.float32(0.055434737), np.float32(0.050400183), np.float32(0.050254144), np.float32(0.050670777), np.float32(0.052849457), np.float32(0.05865551), np.float32(0.060021453), np.float32(0.06572466), np.float32(0.06692978), np.float32(0.063322514), np.float32(0.074561104), np.float32(0.079224), np.float32(0.07635211), np.float32(0.07522077), np.float32(0.08246695), np.float32(0.089098714), np.float32(0.08486126), np.float32(0.07950027), np.float32(0.088525325), np.float32(0.0835183), np.float32(0.08511691), np.float32(0.083947755), np.float32(0.091348514), np.float32(0.07929994), np.float32(0.07976297), np.float32(0.08406186), np.float32(0.08569658), np.float32(0.09223675), np.float32(0.102733), np.float32(0.11641312), np.float32(0.12140965), np.float32(0.1272232), np.float32(0.13363197), np.float32(0.14243004), np.float32(0.1399364), np.float32(0.1455147), np.float32(0.16766678), np.float32(0.17849946), np.float32(0.152975), np.float32(0.14481488), np.float32(0.18568303), np.float32(0.18189928), np.float32(0.1716348), np.float32(0.1936331), np.float32(0.20588364), np.float32(0.20451592), np.float32(0.1952074), np.float32(0.2059131), np.float32(0.19940336), np.float32(0.21379077), np.float32(0.19359274), np.float32(0.17725073), np.float32(0.16889831), np.float32(0.14737713), np.float32(0.11970212), np.float32(0.08958465), np.float32(0.077456705), np.float32(0.06901741), np.float32(0.07360277), np.float32(0.07332309), np.float32(0.06836193), np.float32(0.07188127), np.float32(0.07240844), np.float32(0.06836799), np.float32(0.07106403), np.float32(0.06829776), np.float32(0.072174385), np.float32(0.0674355), np.float32(0.06943374), np.float32(0.06587496), np.float32(0.0622072), np.float32(0.060469545), np.float32(0.060868144), np.float32(0.06045981), np.float32(0.07347469), np.float32(0.076385714), np.float32(0.07623823), np.float32(0.08044069), np.float32(0.09285053), np.float32(0.08960603), np.float32(0.09674506), np.float32(0.07790994), np.float32(0.07405077), np.float32(0.06049525), np.float32(0.055962387), np.float32(0.046854433), np.float32(0.041316926), np.float32(0.038003787), np.float32(0.033218164), np.float32(0.031756695), np.float32(0.032846082), np.float32(0.034220427), np.float32(0.029160062), np.float32(0.029215325), np.float32(0.031334206), np.float32(0.031150065), np.float32(0.02862726), np.float32(0.030839447), np.float32(0.030593034), np.float32(0.035116415), np.float32(0.035956174), np.float32(0.03853898), np.float32(0.042183504), np.float32(0.04653723), np.float32(0.046759985), np.float32(0.052730784), np.float32(0.05517491), np.float32(0.07263892), np.float32(0.07852368), np.float32(0.07308367), np.float32(0.085269384), np.float32(0.09839095), np.float32(0.09728356), np.float32(0.10741016), np.float32(0.10456935), np.float32(0.1112756), np.float32(0.11058889), np.float32(0.11458423), np.float32(0.10676676), np.float32(0.10875575), np.float32(0.10733459), np.float32(0.10628881), np.float32(0.11920388), np.float32(0.11695422), np.float32(0.12940677), np.float32(0.1431229), np.float32(0.13004005), np.float32(0.139811), np.float32(0.15737484), np.float32(0.17302959), np.float32(0.18044095), np.float32(0.16612786), np.float32(0.14636365), np.float32(0.1460885), np.float32(0.13306971), np.float32(0.13246715), np.float32(0.14734054), np.float32(0.13154037), np.float32(0.13678762), np.float32(0.12765156), np.float32(0.131685), np.float32(0.12198645), np.float32(0.120367564), np.float32(0.11840436), np.float32(0.11377491), np.float32(0.10196542), np.float32(0.086523935), np.float32(0.077292494), np.float32(0.0635422), np.float32(0.05637286), np.float32(0.054115694), np.float32(0.05720873), np.float32(0.0531432), np.float32(0.04819177), np.float32(0.043341365), np.float32(0.03897695), np.float32(0.031968147), np.float32(0.026104867), np.float32(0.023520466), np.float32(0.022035617), np.float32(0.01886084), np.float32(0.018740382), np.float32(0.018481163), np.float32(0.020621907), np.float32(0.019871319), np.float32(0.018528368), np.float32(0.018893048), np.float32(0.017355688), np.float32(0.017247934), np.float32(0.018547831), np.float32(0.02072873), np.float32(0.024674974), np.float32(0.03266523), np.float32(0.03750219), np.float32(0.04920096), np.float32(0.0451167), np.float32(0.04028526), np.float32(0.03973505), np.float32(0.04042356), np.float32(0.043780643), np.float32(0.04689974), np.float32(0.049054816), np.float32(0.0553779), np.float32(0.056896977), np.float32(0.061812695), np.float32(0.060526814), np.float32(0.053767927), np.float32(0.04876202), np.float32(0.046227723), np.float32(0.049575184), np.float32(0.04839705), np.float32(0.054397434), np.float32(0.058264993), np.float32(0.06472241), np.float32(0.06413467), np.float32(0.056886062), np.float32(0.049094446), np.float32(0.050162494), np.float32(0.042861037), np.float32(0.04343171), np.float32(0.039476607), np.float32(0.035984337), np.float32(0.0339532), np.float32(0.03161872), np.float32(0.027435705), np.float32(0.026026038), np.float32(0.02245366), np.float32(0.024668096), np.float32(0.02566834), np.float32(0.027836556), np.float32(0.027494147), np.float32(0.024143862), np.float32(0.026882064), np.float32(0.026276454), np.float32(0.024323508), np.float32(0.022917362), np.float32(0.022575524), np.float32(0.023609318), np.float32(0.024135746), np.float32(0.02776991), np.float32(0.025173424), np.float32(0.023048015), np.float32(0.022629026), np.float32(0.02342556), np.float32(0.025410777), np.float32(0.03479991), np.float32(0.04035094), np.float32(0.05572301), np.float32(0.059588026), np.float32(0.08012397), np.float32(0.07279325), np.float32(0.09793815), np.float32(0.09813151), np.float32(0.16161393), np.float32(0.17563643), np.float32(0.20376593), np.float32(0.22775252), np.float32(0.24711424), np.float32(0.23721474), np.float32(0.22110218), np.float32(0.24172242), np.float32(0.24171874), np.float32(0.25136277), np.float32(0.27295887), np.float32(0.26230317), np.float32(0.28494495), np.float32(0.27945918), np.float32(0.26293036), np.float32(0.26126328), np.float32(0.22456987), np.float32(0.16356643), np.float32(0.11594268), np.float32(0.08230925), np.float32(0.06746313), np.float32(0.05430965), np.float32(0.04699819), np.float32(0.03849819), np.float32(0.03401761), np.float32(0.031457096), np.float32(0.02668202), np.float32(0.024954062), np.float32(0.02521586), np.float32(0.023995548), np.float32(0.026730184), np.float32(0.02983684), np.float32(0.029081682), np.float32(0.030131314), np.float32(0.026330862), np.float32(0.024965093), np.float32(0.02275695), np.float32(0.022774933), np.float32(0.024298534), np.float32(0.025756119), np.float32(0.02668691), np.float32(0.028510025), np.float32(0.029153207), np.float32(0.027802896), np.float32(0.026878446), np.float32(0.029398574), np.float32(0.031717613), np.float32(0.030422483), np.float32(0.038952295), np.float32(0.045477025), np.float32(0.05235247), np.float32(0.05892534), np.float32(0.05997808), np.float32(0.05635971), np.float32(0.046761088), np.float32(0.043539695), np.float32(0.045245543), np.float32(0.044455297), np.float32(0.042950805), np.float32(0.046794057), np.float32(0.04746615), np.float32(0.04595839), np.float32(0.047690265), np.float32(0.052334353), np.float32(0.059549745), np.float32(0.059784777), np.float32(0.05440597), np.float32(0.051938202), np.float32(0.044719275), np.float32(0.03445869), np.float32(0.030120907), np.float32(0.02834699), np.float32(0.02564398), np.float32(0.02567128), np.float32(0.023592653), np.float32(0.02257253), np.float32(0.021825034), np.float32(0.020903306), np.float32(0.019642305), np.float32(0.018976407), np.float32(0.01932036), np.float32(0.018490184), np.float32(0.021451965), np.float32(0.023393316), np.float32(0.0270703), np.float32(0.028164163), np.float32(0.026426734), np.float32(0.024813784), np.float32(0.022743557), np.float32(0.022902472), np.float32(0.025498316), np.float32(0.031191073), np.float32(0.039284155), np.float32(0.04991738), np.float32(0.062018745), np.float32(0.07193118), np.float32(0.06937669), np.float32(0.061422236), np.float32(0.063064046), np.float32(0.049696647), np.float32(0.04526665), np.float32(0.046189476), np.float32(0.045815323), np.float32(0.05199212), np.float32(0.05072693), np.float32(0.054625914), np.float32(0.04919494), np.float32(0.045922544), np.float32(0.04119288), np.float32(0.042773418), np.float32(0.046401788), np.float32(0.046891168), np.float32(0.04845094), np.float32(0.052413885), np.float32(0.04787148), np.float32(0.045675922), np.float32(0.035611905), np.float32(0.028619794), np.float32(0.024167977), np.float32(0.023123788), np.float32(0.023328926), np.float32(0.025724664), np.float32(0.03340772), np.float32(0.037976235), np.float32(0.04444908), np.float32(0.05355658), np.float32(0.053901512), np.float32(0.04902285), np.float32(0.043853734), np.float32(0.038721588), np.float32(0.036002506), np.float32(0.03629539), np.float32(0.035704326), np.float32(0.036391687), np.float32(0.037808754), np.float32(0.039489184), np.float32(0.035459813), np.float32(0.030912412), np.float32(0.03303883), np.float32(0.03526812), np.float32(0.036417704), np.float32(0.037858456), np.float32(0.039642442), np.float32(0.043347683), np.float32(0.049872465), np.float32(0.05653746), np.float32(0.05675003), np.float32(0.056342684), np.float32(0.060197808), np.float32(0.052002456), np.float32(0.045996904), np.float32(0.046067294), np.float32(0.046446063), np.float32(0.04546134), np.float32(0.049850963), np.float32(0.05166263), np.float32(0.049503155), np.float32(0.05104026), np.float32(0.042899765), np.float32(0.038717125), np.float32(0.036806673), np.float32(0.036546115), np.float32(0.033902843), np.float32(0.033576638), np.float32(0.034893747), np.float32(0.033028472), np.float32(0.03571393), np.float32(0.03777169), np.float32(0.035077676), np.float32(0.03281433), np.float32(0.03609163), np.float32(0.038363133), np.float32(0.040568467), np.float32(0.04646346), np.float32(0.05201719), np.float32(0.05463881), np.float32(0.057659477), np.float32(0.065114774), np.float32(0.063868), np.float32(0.06263473), np.float32(0.060809217), np.float32(0.06811098), np.float32(0.07592078), np.float32(0.07393506), np.float32(0.07933828), np.float32(0.08953338), np.float32(0.09411335), np.float32(0.11846793)], 'TSPSKSQPSGRTASGLPDPPIRSIRPFKSSEQYLEAMKEDLADWLRNLYQLDIGSANFLEMLETGQLLCQHANAVTRAARDFLARSPASAQKIWLPRSGVCCNGAAQPGTFQARDNISNFIQWCRKEMGIKEVLMFETEDLVLRKNEKHVVLCLLELGRRAWRFGVAAPTLVHLEEEIEEELRQELALPFQKLGPDGTESGKLLYLPCAVLHDQGV': [np.float32(0.96005726), np.float32(0.96615), np.float32(0.97179824), np.float32(0.97298235), np.float32(0.97349167), np.float32(0.97225606), np.float32(0.9720702), np.float32(0.96750927), np.float32(0.96399033), np.float32(0.95998937), np.float32(0.9582255), np.float32(0.9528882), np.float32(0.9483149), np.float32(0.9294553), np.float32(0.92543703), np.float32(0.9074134), np.float32(0.8945373), np.float32(0.86937004), np.float32(0.8541407), np.float32(0.8438886), np.float32(0.8322769), np.float32(0.8055605), np.float32(0.7658012), np.float32(0.7205376), np.float32(0.6470283), np.float32(0.5539613), np.float32(0.50792533), np.float32(0.4899414), np.float32(0.44882378), np.float32(0.3648296), np.float32(0.3212335), np.float32(0.3181076), np.float32(0.289015), np.float32(0.2462649), np.float32(0.22807263), np.float32(0.18531889), np.float32(0.16586751), np.float32(0.15171212), np.float32(0.15109305), np.float32(0.14746423), np.float32(0.15025869), np.float32(0.15156919), np.float32(0.14457187), np.float32(0.14292079), np.float32(0.1373562), np.float32(0.15198497), np.float32(0.14767063), np.float32(0.13492596), np.float32(0.14123358), np.float32(0.14530802), np.float32(0.14397563), np.float32(0.116878144), np.float32(0.119098686), np.float32(0.13177347), np.float32(0.14227857), np.float32(0.1422376), np.float32(0.1384412), np.float32(0.13979086), np.float32(0.14745265), np.float32(0.14940038), np.float32(0.1435267), np.float32(0.15169334), np.float32(0.1430563), np.float32(0.13409843), np.float32(0.11452312), np.float32(0.12471595), np.float32(0.107074656), np.float32(0.08999112), np.float32(0.093751065), np.float32(0.09515986), np.float32(0.08956075), np.float32(0.08079901), np.float32(0.07958123), np.float32(0.09680185), np.float32(0.09413099), np.float32(0.099260986), np.float32(0.11179962), np.float32(0.10367179), np.float32(0.09816175), np.float32(0.11168948), np.float32(0.13344808), np.float32(0.14168389), np.float32(0.13636106), np.float32(0.13654344), np.float32(0.1291828), np.float32(0.12651081), np.float32(0.12436892), np.float32(0.13413547), np.float32(0.13181297), np.float32(0.1150681), np.float32(0.1323583), np.float32(0.14831546), np.float32(0.14117958), np.float32(0.14372687), np.float32(0.15512821), np.float32(0.16352434), np.float32(0.16562514), np.float32(0.15398817), np.float32(0.17058274), np.float32(0.21494436), np.float32(0.19392073), np.float32(0.1915248), np.float32(0.19236557), np.float32(0.19500582), np.float32(0.18668911), np.float32(0.18662092), np.float32(0.1619481), np.float32(0.15986158), np.float32(0.13678542), np.float32(0.108865045), np.float32(0.1039786), np.float32(0.102385335), np.float32(0.09432138), np.float32(0.10525725), np.float32(0.13615163), np.float32(0.13173021), np.float32(0.13632867), np.float32(0.1258097), np.float32(0.11583901), np.float32(0.10968622), np.float32(0.09937189), np.float32(0.08671281), np.float32(0.07568672), np.float32(0.0706504), np.float32(0.0661498), np.float32(0.07465992), np.float32(0.0720375), np.float32(0.07022694), np.float32(0.073868565), np.float32(0.077933), np.float32(0.07624592), np.float32(0.068974465), np.float32(0.08331204), np.float32(0.097460866), np.float32(0.097433135), np.float32(0.10482365), np.float32(0.12577143), np.float32(0.122933105), np.float32(0.101600826), np.float32(0.09200587), np.float32(0.088513486), np.float32(0.08091717), np.float32(0.07687115), np.float32(0.068763115), np.float32(0.06641864), np.float32(0.0667839), np.float32(0.0670049), np.float32(0.068525046), np.float32(0.07203667), np.float32(0.06868012), np.float32(0.06947304), np.float32(0.07004924), np.float32(0.065682605), np.float32(0.06596752), np.float32(0.06528687), np.float32(0.06871405), np.float32(0.071901925), np.float32(0.08246231), np.float32(0.078524716), np.float32(0.07118737), np.float32(0.072086334), np.float32(0.07767872), np.float32(0.08868291), np.float32(0.10724396), np.float32(0.12283016), np.float32(0.15150414), np.float32(0.1575364), np.float32(0.17177469), np.float32(0.16794172), np.float32(0.16923961), np.float32(0.16155785), np.float32(0.16121498), np.float32(0.1681645), np.float32(0.16641939), np.float32(0.1607968), np.float32(0.15735202), np.float32(0.15904419), np.float32(0.16774544), np.float32(0.15155853), np.float32(0.1644299), np.float32(0.20305288), np.float32(0.21511114), np.float32(0.24024034), np.float32(0.32739052), np.float32(0.34857053), np.float32(0.35573664), np.float32(0.3933814), np.float32(0.38072333), np.float32(0.37405798), np.float32(0.3763481), np.float32(0.42375883), np.float32(0.39148092), np.float32(0.3712712), np.float32(0.3908259), np.float32(0.34413558), np.float32(0.25865567), np.float32(0.23343593), np.float32(0.19065286), np.float32(0.20782207), np.float32(0.18096139), np.float32(0.18699796), np.float32(0.24092838), np.float32(0.2881057), np.float32(0.22842717), np.float32(0.1666031), np.float32(0.14615412), np.float32(0.14197832), np.float32(0.14994578), np.float32(0.13807794), np.float32(0.12884583), np.float32(0.127334), np.float32(0.10680786), np.float32(0.10848739), np.float32(0.101992734), np.float32(0.111118056), np.float32(0.1995859)], 'MDRNFDELKKEAAATNEDIFKQAQRAYEDSALGGDTGNVSGGAQDDNAHTEHYFANEQKKLDFGDAQEFVQRLAADAKDAKLDLDTKFAQKTDDFEDFLRDAGKEVKQGISGLTTDFMNAERGFSAPLAPFSETVAQAPVIPAQAPAVPDHAPAVPAPVAPAPAVPAPLPVEEDLLGSFTDQPSAPLQAFQPTAPSTANFYDDEEDDFLGKPTTAAPAAPVAPLTKANQDSDTESPSVSYTPSPAKKPIVDALKDQDNEKFISSEDLASDFKEEPRSAPTPAPAPAPILDAAPAVAPAPVAVPVSVPVAKPQPVPVAVPVTTALITDLDDEEVVFKPTVQEAPKAPTIAAPVVEPKPEPPKPKVEPAKPKVVPVAPVESTQPQPKIASVEEIFCKYGLDAWFKPERLHPQVESLIYWRDVKKSGIVFGAGLITLAAISSFSVISVFAYLSLLTLFGTVAFRIYKSVTQAVQKTNEGHPFKDYLELDLTLSHEKVQNIAGVAVAHINGFISELRRLFLVEDIIDSIKFGVILWVFTYVGAWFNGMTLVILAFVSLFTLPKVYENNKQSIDTHLDLVRSKLTEITDKIRVAIPIGNKKPEAAAESEKDK': [np.float32(0.6644133), np.float32(0.6713816), np.float32(0.6699954), np.float32(0.6594778), np.float32(0.66126424), np.float32(0.6393226), np.float32(0.6223345), np.float32(0.60243213), np.float32(0.5800985), np.float32(0.5618643), np.float32(0.537418), np.float32(0.549541), np.float32(0.53292084), np.float32(0.5050799), np.float32(0.47808677), np.float32(0.4519316), np.float32(0.44245285), np.float32(0.44394466), np.float32(0.42808804), np.float32(0.42516056), np.float32(0.44107658), np.float32(0.4458456), np.float32(0.4573811), np.float32(0.50853896), np.float32(0.5507534), np.float32(0.58192676), np.float32(0.6136511), np.float32(0.6520225), np.float32(0.6926141), np.float32(0.72084904), np.float32(0.7603229), np.float32(0.8125974), np.float32(0.84601873), np.float32(0.8665331), np.float32(0.8835124), np.float32(0.9055906), np.float32(0.91647357), np.float32(0.9185886), np.float32(0.9307779), np.float32(0.9388918), np.float32(0.9471288), np.float32(0.9430239), np.float32(0.9410834), np.float32(0.931365), np.float32(0.9100572), np.float32(0.9009074), np.float32(0.88143593), np.float32(0.87214184), np.float32(0.8517311), np.float32(0.8368433), np.float32(0.8148778), np.float32(0.78833944), np.float32(0.77990556), np.float32(0.7517167), np.float32(0.729138), np.float32(0.6903112), np.float32(0.67082703), np.float32(0.6480656), np.float32(0.57053035), np.float32(0.56883055), np.float32(0.57869273), np.float32(0.5416248), np.float32(0.5298995), np.float32(0.51934206), np.float32(0.50044096), np.float32(0.4755204), np.float32(0.49568793), np.float32(0.5436023), np.float32(0.54454774), np.float32(0.52070576), np.float32(0.49534604), np.float32(0.5113328), np.float32(0.50085163), np.float32(0.54901636), np.float32(0.5116357), np.float32(0.53017294), np.float32(0.5154133), np.float32(0.5035415), np.float32(0.53460383), np.float32(0.52512956), np.float32(0.526309), np.float32(0.516804), np.float32(0.517611), np.float32(0.5028029), np.float32(0.5060008), np.float32(0.49889144), np.float32(0.5150213), np.float32(0.51816165), np.float32(0.5336634), np.float32(0.53117174), np.float32(0.54434025), np.float32(0.52698374), np.float32(0.5298719), np.float32(0.52849305), np.float32(0.51670736), np.float32(0.5381254), np.float32(0.5277234), np.float32(0.5635845), np.float32(0.56732255), np.float32(0.57399344), np.float32(0.58512276), np.float32(0.62207836), np.float32(0.6121656), np.float32(0.5894728), np.float32(0.59506994), np.float32(0.5901752), np.float32(0.6178183), np.float32(0.62287855), np.float32(0.6881689), np.float32(0.7332762), np.float32(0.772953), np.float32(0.76799583), np.float32(0.7976001), np.float32(0.8039785), np.float32(0.83183056), np.float32(0.8446193), np.float32(0.8662216), np.float32(0.8818588), np.float32(0.8917341), np.float32(0.8967333), np.float32(0.8882624), np.float32(0.8968982), np.float32(0.89631474), np.float32(0.9024284), np.float32(0.9169022), np.float32(0.9308313), np.float32(0.9336926), np.float32(0.9403846), np.float32(0.9516046), np.float32(0.9574248), np.float32(0.95995885), np.float32(0.9649209), np.float32(0.9700056), np.float32(0.9738642), np.float32(0.9742836), np.float32(0.97691226), np.float32(0.97877866), np.float32(0.9790785), np.float32(0.9795618), np.float32(0.98101544), np.float32(0.9801909), np.float32(0.9806677), np.float32(0.9809441), np.float32(0.98144054), np.float32(0.9818075), np.float32(0.98255044), np.float32(0.98244125), np.float32(0.98352814), np.float32(0.9837167), np.float32(0.984784), np.float32(0.9857582), np.float32(0.9858586), np.float32(0.9857885), np.float32(0.98600316), np.float32(0.9857884), np.float32(0.9857356), np.float32(0.98532933), np.float32(0.9857427), np.float32(0.98579156), np.float32(0.98523456), np.float32(0.98447293), np.float32(0.98460245), np.float32(0.9840789), np.float32(0.9834899), np.float32(0.9834383), np.float32(0.9824713), np.float32(0.9816457), np.float32(0.9815786), np.float32(0.98144954), np.float32(0.9813851), np.float32(0.9822037), np.float32(0.98140275), np.float32(0.9813812), np.float32(0.9804716), np.float32(0.97976345), np.float32(0.97978425), np.float32(0.9793545), np.float32(0.9777639), np.float32(0.9790446), np.float32(0.97887254), np.float32(0.97856313), np.float32(0.9789067), np.float32(0.9791555), np.float32(0.979044), np.float32(0.9788857), np.float32(0.97971606), np.float32(0.9795659), np.float32(0.9785355), np.float32(0.97827005), np.float32(0.9786405), np.float32(0.97883636), np.float32(0.97844964), np.float32(0.97807944), np.float32(0.9771935), np.float32(0.9769999), np.float32(0.97714204), np.float32(0.9767323), np.float32(0.9765986), np.float32(0.9763082), np.float32(0.9752677), np.float32(0.97467434), np.float32(0.97540945), np.float32(0.9757272), np.float32(0.97660714), np.float32(0.9776529), np.float32(0.9781004), np.float32(0.9791085), np.float32(0.9795323), np.float32(0.9806253), np.float32(0.9813091), np.float32(0.9811429), np.float32(0.9810534), np.float32(0.98078924), np.float32(0.9814652), np.float32(0.98163384), np.float32(0.9822541), np.float32(0.9829092), np.float32(0.9825466), np.float32(0.9829206), np.float32(0.98311484), np.float32(0.9824615), np.float32(0.9817664), np.float32(0.98247874), np.float32(0.9818683), np.float32(0.982002), np.float32(0.9812866), np.float32(0.98062354), np.float32(0.9794881), np.float32(0.97972405), np.float32(0.9790436), np.float32(0.97792757), np.float32(0.9778178), np.float32(0.9772041), np.float32(0.9749766), np.float32(0.97518754), np.float32(0.9753612), np.float32(0.9738314), np.float32(0.9741775), np.float32(0.97228867), np.float32(0.97024596), np.float32(0.9696922), np.float32(0.9697827), np.float32(0.9693941), np.float32(0.96883863), np.float32(0.9686262), np.float32(0.96913993), np.float32(0.9652466), np.float32(0.9659445), np.float32(0.96584475), np.float32(0.96637106), np.float32(0.9675354), np.float32(0.96720016), np.float32(0.96460754), np.float32(0.9654201), np.float32(0.9641975), np.float32(0.9642372), np.float32(0.9658234), np.float32(0.9638583), np.float32(0.95865357), np.float32(0.95787853), np.float32(0.95820886), np.float32(0.9568132), np.float32(0.95474553), np.float32(0.95543987), np.float32(0.9574915), np.float32(0.9577483), np.float32(0.9599741), np.float32(0.963899), np.float32(0.9667264), np.float32(0.9684559), np.float32(0.96907926), np.float32(0.9711239), np.float32(0.9736665), np.float32(0.9743601), np.float32(0.9742958), np.float32(0.97533256), np.float32(0.9775432), np.float32(0.977539), np.float32(0.9793783), np.float32(0.97933084), np.float32(0.97918516), np.float32(0.9792677), np.float32(0.979419), np.float32(0.98030776), np.float32(0.97999614), np.float32(0.98076594), np.float32(0.9813679), np.float32(0.98219657), np.float32(0.9826385), np.float32(0.98296285), np.float32(0.9834984), np.float32(0.98380166), np.float32(0.9839998), np.float32(0.98438), np.float32(0.9841957), np.float32(0.9840947), np.float32(0.98485583), np.float32(0.98476183), np.float32(0.9851392), np.float32(0.98514694), np.float32(0.9849213), np.float32(0.98427767), np.float32(0.98476), np.float32(0.98425597), np.float32(0.9848455), np.float32(0.984571), np.float32(0.9846869), np.float32(0.9844823), np.float32(0.9841398), np.float32(0.9837642), np.float32(0.9835971), np.float32(0.9835602), np.float32(0.9821942), np.float32(0.9817331), np.float32(0.9809287), np.float32(0.9799805), np.float32(0.9782019), np.float32(0.97787386), np.float32(0.9787855), np.float32(0.97917295), np.float32(0.97763354), np.float32(0.9762887), np.float32(0.9753897), np.float32(0.97571886), np.float32(0.97480017), np.float32(0.9726916), np.float32(0.9700429), np.float32(0.9690123), np.float32(0.9705173), np.float32(0.97143734), np.float32(0.9716205), np.float32(0.9729681), np.float32(0.97417635), np.float32(0.9748011), np.float32(0.9757001), np.float32(0.97838986), np.float32(0.97912323), np.float32(0.9792143), np.float32(0.9790527), np.float32(0.97947055), np.float32(0.9801293), np.float32(0.9801515), np.float32(0.97973984), np.float32(0.97972155), np.float32(0.9800101), np.float32(0.98132277), np.float32(0.9821745), np.float32(0.9824218), np.float32(0.9824667), np.float32(0.9833461), np.float32(0.9846607), np.float32(0.98470104), np.float32(0.9836466), np.float32(0.98326564), np.float32(0.98318523), np.float32(0.9824097), np.float32(0.98072594), np.float32(0.9797165), np.float32(0.97865766), np.float32(0.97681457), np.float32(0.9734072), np.float32(0.9713291), np.float32(0.9724266), np.float32(0.9664758), np.float32(0.9651788), np.float32(0.9658057), np.float32(0.9663598), np.float32(0.9678209), np.float32(0.97151124), np.float32(0.968258), np.float32(0.966233), np.float32(0.96360606), np.float32(0.96204036), np.float32(0.9597407), np.float32(0.94891006), np.float32(0.94199485), np.float32(0.9282741), np.float32(0.9075877), np.float32(0.893796), np.float32(0.8511773), np.float32(0.79075265), np.float32(0.74564743), np.float32(0.6479193), np.float32(0.6188574), np.float32(0.5886465), np.float32(0.57339257), np.float32(0.5362442), np.float32(0.49979946), np.float32(0.38725394), np.float32(0.3443485), np.float32(0.3055092), np.float32(0.33671296), np.float32(0.35356015), np.float32(0.28951833), np.float32(0.3107476), np.float32(0.24203718), np.float32(0.19526224), np.float32(0.15021017), np.float32(0.15015686), np.float32(0.13771102), np.float32(0.15941334), np.float32(0.16564187), np.float32(0.16547337), np.float32(0.16211261), np.float32(0.17168401), np.float32(0.17495012), np.float32(0.21827996), np.float32(0.2084212), np.float32(0.20677772), np.float32(0.20548718), np.float32(0.24631418), np.float32(0.24351487), np.float32(0.2429684), np.float32(0.25209254), np.float32(0.29528886), np.float32(0.29136527), np.float32(0.28996295), np.float32(0.2939869), np.float32(0.263238), np.float32(0.26601434), np.float32(0.26648447), np.float32(0.2581982), np.float32(0.25783333), np.float32(0.2677215), np.float32(0.26756456), np.float32(0.2734585), np.float32(0.2699749), np.float32(0.28520063), np.float32(0.2802389), np.float32(0.28357172), np.float32(0.27086672), np.float32(0.26259282), np.float32(0.24384417), np.float32(0.2261529), np.float32(0.22879371), np.float32(0.24384417), np.float32(0.24384417), np.float32(0.24384417), np.float32(0.2434381), np.float32(0.24010544), np.float32(0.24384417), np.float32(0.24384417), np.float32(0.24384417), np.float32(0.20910937), np.float32(0.15515858), np.float32(0.15275861), np.float32(0.11434334), np.float32(0.10009271), np.float32(0.088001326), np.float32(0.09105046), np.float32(0.08724403), np.float32(0.08162325), np.float32(0.07760952), np.float32(0.07720777), np.float32(0.08430654), np.float32(0.08723164), np.float32(0.08955795), np.float32(0.09133391), np.float32(0.10078103), np.float32(0.10100847), np.float32(0.121645704), np.float32(0.14161235), np.float32(0.17015383), np.float32(0.19678806), np.float32(0.21204656), np.float32(0.23062545), np.float32(0.23890603), np.float32(0.2326338), np.float32(0.2577097), np.float32(0.2827517), np.float32(0.29785502), np.float32(0.3282171), np.float32(0.33563372), np.float32(0.30635545), np.float32(0.30744794), np.float32(0.32017475), np.float32(0.32355946), np.float32(0.3625734), np.float32(0.3797703), np.float32(0.38019034), np.float32(0.3877098), np.float32(0.4092206), np.float32(0.47238708), np.float32(0.44159448), np.float32(0.3884309), np.float32(0.38450816), np.float32(0.40486333), np.float32(0.37364525), np.float32(0.34664053), np.float32(0.3174924), np.float32(0.29750532), np.float32(0.23770463), np.float32(0.21295904), np.float32(0.20515357), np.float32(0.18825701), np.float32(0.15538274), np.float32(0.13675925), np.float32(0.104685046), np.float32(0.08764405), np.float32(0.08561007), np.float32(0.079691336), np.float32(0.07833035), np.float32(0.08224392), np.float32(0.07364798), np.float32(0.07284041), np.float32(0.07128999), np.float32(0.08285229), np.float32(0.07888854), np.float32(0.06976653), np.float32(0.0788983), np.float32(0.0848225), np.float32(0.08933586), np.float32(0.096928366), np.float32(0.11084143), np.float32(0.13358401), np.float32(0.14811692), np.float32(0.1767248), np.float32(0.19482549), np.float32(0.21315475), np.float32(0.1824872), np.float32(0.2615658), np.float32(0.3041233), np.float32(0.29683486), np.float32(0.32344604), np.float32(0.34611154), np.float32(0.3418501), np.float32(0.32683876), np.float32(0.32210124), np.float32(0.35116893), np.float32(0.35043225), np.float32(0.36953855), np.float32(0.38704047), np.float32(0.3742381), np.float32(0.36003575), np.float32(0.3475798), np.float32(0.33370876), np.float32(0.31516707), np.float32(0.32963803), np.float32(0.29407844), np.float32(0.31737646), np.float32(0.31589755), np.float32(0.30589858), np.float32(0.2813382), np.float32(0.2989342), np.float32(0.30692697), np.float32(0.2889277), np.float32(0.24713908), np.float32(0.21765856), np.float32(0.24321009), np.float32(0.21975191), np.float32(0.3488953), np.float32(0.33861354), np.float32(0.28632122), np.float32(0.22640784), np.float32(0.21226016), np.float32(0.28580907), np.float32(0.25163576), np.float32(0.35388336), np.float32(0.36783004), np.float32(0.35634834), np.float32(0.34573674), np.float32(0.36082098), np.float32(0.36853617), np.float32(0.34997824), np.float32(0.33634266), np.float32(0.35185808), np.float32(0.34388593), np.float32(0.3391974), np.float32(0.33813453), np.float32(0.37060148), np.float32(0.36405614), np.float32(0.31775293), np.float32(0.33608696), np.float32(0.36413142), np.float32(0.3667063), np.float32(0.38630506), np.float32(0.4270426), np.float32(0.4489704), np.float32(0.4167656), np.float32(0.44638085), np.float32(0.45708546), np.float32(0.5013896), np.float32(0.5520756), np.float32(0.5881955), np.float32(0.6047694), np.float32(0.6452349), np.float32(0.67267334), np.float32(0.7043513), np.float32(0.740328), np.float32(0.7364391), np.float32(0.7645469), np.float32(0.77752495), np.float32(0.7970337), np.float32(0.8323631), np.float32(0.8467993), np.float32(0.8680559), np.float32(0.8800183), np.float32(0.87421495), np.float32(0.8967439), np.float32(0.90852463), np.float32(0.9170973), np.float32(0.9184267), np.float32(0.8998035), np.float32(0.8943005), np.float32(0.87420315), np.float32(0.8271474), np.float32(0.8215457)], 'MDPFHHLNTAFSNPYHPLLSSSPPHPHYPPPLPPPPAAAAEPPERERLPQWSHAETAAFLAIRADLDRSFLSTKRNKALWEAVSARLHDHGGFARTPDQCKSKWKNLVTRFKGSAHPPPPPDAADTPQHQHHPGDHPGTGGSGGASSAARGGGFPFHDEMRRIFDARVERARALEAKKAKGKHHARSGHDHLHPDDADDDGQGDEAGEEEDEEADILEDEEEESRAAETTRGAAGPGKKRRRKSTAAPAGNEQGEVEAMLREFMRRQAEMDERWAEAAEARDAERRAREEEWRAAMVALGEERLALVRRWREREDAWRARAEEREERRHRLIAALLAKLGGGDTS': [np.float32(0.9637906), np.float32(0.96228725), np.float32(0.9618604), np.float32(0.962304), np.float32(0.96093994), np.float32(0.96009046), np.float32(0.95568967), np.float32(0.954877), np.float32(0.9479796), np.float32(0.93942595), np.float32(0.93061465), np.float32(0.94541633), np.float32(0.94507134), np.float32(0.94368464), np.float32(0.9441249), np.float32(0.9486107), np.float32(0.9466258), np.float32(0.9502012), np.float32(0.9497238), np.float32(0.9560541), np.float32(0.9660384), np.float32(0.9674457), np.float32(0.9660818), np.float32(0.9635775), np.float32(0.9670569), np.float32(0.9657087), np.float32(0.96466994), np.float32(0.96930623), np.float32(0.9679836), np.float32(0.96682304), np.float32(0.9613901), np.float32(0.95635504), np.float32(0.9561771), np.float32(0.95247823), np.float32(0.9569926), np.float32(0.95677006), np.float32(0.94832563), np.float32(0.9479057), np.float32(0.9474837), np.float32(0.93560016), np.float32(0.92137843), np.float32(0.9147947), np.float32(0.8961578), np.float32(0.878339), np.float32(0.8379267), np.float32(0.78173685), np.float32(0.70850974), np.float32(0.59670156), np.float32(0.5340207), np.float32(0.5155339), np.float32(0.46573353), np.float32(0.4444925), np.float32(0.41955432), np.float32(0.4095733), np.float32(0.38153264), np.float32(0.35244942), np.float32(0.3728684), np.float32(0.4202846), np.float32(0.37556165), np.float32(0.36053598), np.float32(0.38051558), np.float32(0.35845578), np.float32(0.34037864), np.float32(0.34713164), np.float32(0.35376048), np.float32(0.3385436), np.float32(0.28458175), np.float32(0.24248686), np.float32(0.23365742), np.float32(0.21653584), np.float32(0.21423706), np.float32(0.21973015), np.float32(0.20866029), np.float32(0.21094267), np.float32(0.22250664), np.float32(0.20952931), np.float32(0.21331693), np.float32(0.27884668), np.float32(0.26481503), np.float32(0.27515987), np.float32(0.2655784), np.float32(0.2905884), np.float32(0.28605196), np.float32(0.29837325), np.float32(0.30594006), np.float32(0.32674056), np.float32(0.35561785), np.float32(0.3553242), np.float32(0.34261966), np.float32(0.3319734), np.float32(0.3199139), np.float32(0.3448051), np.float32(0.38176167), np.float32(0.3985845), np.float32(0.4069864), np.float32(0.43063527), np.float32(0.4279761), np.float32(0.40958315), np.float32(0.36576015), np.float32(0.3883558), np.float32(0.4053591), np.float32(0.41090378), np.float32(0.40795273), np.float32(0.45310235), np.float32(0.46704286), np.float32(0.4965221), np.float32(0.54798806), np.float32(0.57412875), np.float32(0.6448819), np.float32(0.6826319), np.float32(0.7240313), np.float32(0.76431346), np.float32(0.81686056), np.float32(0.8413502), np.float32(0.85949266), np.float32(0.8617748), np.float32(0.8783333), np.float32(0.8902989), np.float32(0.8967902), np.float32(0.9221464), np.float32(0.9488712), np.float32(0.9575457), np.float32(0.96440935), np.float32(0.9695183), np.float32(0.9742242), np.float32(0.97660136), np.float32(0.9776504), np.float32(0.9787193), np.float32(0.9795577), np.float32(0.9805737), np.float32(0.98105997), np.float32(0.9813643), np.float32(0.98168427), np.float32(0.98287225), np.float32(0.9825684), np.float32(0.98186064), np.float32(0.98171276), np.float32(0.9825951), np.float32(0.98304486), np.float32(0.98366123), np.float32(0.98364544), np.float32(0.98241603), np.float32(0.9820102), np.float32(0.97986364), np.float32(0.97722673), np.float32(0.97086483), np.float32(0.96418643), np.float32(0.94717276), np.float32(0.9205147), np.float32(0.9049041), np.float32(0.8990194), np.float32(0.88297874), np.float32(0.8668066), np.float32(0.86153424), np.float32(0.8455677), np.float32(0.82628286), np.float32(0.7927067), np.float32(0.7516664), np.float32(0.7328986), np.float32(0.6694561), np.float32(0.63860697), np.float32(0.6521392), np.float32(0.63280636), np.float32(0.60528517), np.float32(0.59805924), np.float32(0.60072696), np.float32(0.61542803), np.float32(0.6335408), np.float32(0.6592262), np.float32(0.65794355), np.float32(0.66250366), np.float32(0.6870463), np.float32(0.71756285), np.float32(0.7332757), np.float32(0.7426034), np.float32(0.74020237), np.float32(0.7467077), np.float32(0.75841504), np.float32(0.77152956), np.float32(0.79189), np.float32(0.8254367), np.float32(0.8294443), np.float32(0.8380728), np.float32(0.8665625), np.float32(0.8748317), np.float32(0.8951892), np.float32(0.9123623), np.float32(0.9234304), np.float32(0.9380966), np.float32(0.94391376), np.float32(0.95445114), np.float32(0.9582207), np.float32(0.9648184), np.float32(0.96975726), np.float32(0.97215974), np.float32(0.9739361), np.float32(0.9758597), np.float32(0.9769354), np.float32(0.97837985), np.float32(0.9802618), np.float32(0.98154205), np.float32(0.9821039), np.float32(0.98235804), np.float32(0.9824082), np.float32(0.98191994), np.float32(0.98143023), np.float32(0.9810034), np.float32(0.98067135), np.float32(0.9802644), np.float32(0.9793307), np.float32(0.9782875), np.float32(0.9781894), np.float32(0.9749409), np.float32(0.97590977), np.float32(0.973969), np.float32(0.973757), np.float32(0.9730162), np.float32(0.9710532), np.float32(0.97010225), np.float32(0.9719648), np.float32(0.97104394), np.float32(0.9716992), np.float32(0.9705734), np.float32(0.9660138), np.float32(0.96711993), np.float32(0.9627765), np.float32(0.96696943), np.float32(0.9705219), np.float32(0.97170365), np.float32(0.97343737), np.float32(0.97601175), np.float32(0.97762805), np.float32(0.97735286), np.float32(0.978383), np.float32(0.9792946), np.float32(0.9793267), np.float32(0.9801276), np.float32(0.98009044), np.float32(0.9785659), np.float32(0.9782088), np.float32(0.9768511), np.float32(0.97483045), np.float32(0.9719526), np.float32(0.96461207), np.float32(0.9535581), np.float32(0.9420181), np.float32(0.92681456), np.float32(0.91146964), np.float32(0.8853602), np.float32(0.8772898), np.float32(0.86421406), np.float32(0.8362478), np.float32(0.8139907), np.float32(0.80378693), np.float32(0.7866653), np.float32(0.7638703), np.float32(0.74819714), np.float32(0.7124377), np.float32(0.6750171), np.float32(0.6423159), np.float32(0.6194368), np.float32(0.593072), np.float32(0.57320017), np.float32(0.5648178), np.float32(0.5635804), np.float32(0.5721074), np.float32(0.5718587), np.float32(0.5476722), np.float32(0.5562199), np.float32(0.54963535), np.float32(0.55833197), np.float32(0.564351), np.float32(0.5617415), np.float32(0.5586527), np.float32(0.557924), np.float32(0.5585061), np.float32(0.5596083), np.float32(0.5606825), np.float32(0.56297207), np.float32(0.5631423), np.float32(0.55047464), np.float32(0.5550651), np.float32(0.56299204), np.float32(0.56026953), np.float32(0.52997434), np.float32(0.5283448), np.float32(0.53369486), np.float32(0.52427137), np.float32(0.5172723), np.float32(0.5346224), np.float32(0.54518026), np.float32(0.5366513), np.float32(0.5234048), np.float32(0.5312299), np.float32(0.53975105), np.float32(0.50245625), np.float32(0.5127674), np.float32(0.5446713), np.float32(0.5199236), np.float32(0.5017514), np.float32(0.518886), np.float32(0.5168746), np.float32(0.50790507), np.float32(0.51769006), np.float32(0.5402303), np.float32(0.5274581), np.float32(0.5058708), np.float32(0.50285375), np.float32(0.5202207), np.float32(0.49215335), np.float32(0.48166254), np.float32(0.4984912), np.float32(0.5079462), np.float32(0.50407463), np.float32(0.5027969), np.float32(0.5126813), np.float32(0.49664587), np.float32(0.49194646), np.float32(0.51158804), np.float32(0.5221767), np.float32(0.4983267), np.float32(0.5021944), np.float32(0.51139075), np.float32(0.505169), np.float32(0.49314272), np.float32(0.50068057), np.float32(0.5273733), np.float32(0.50752074), np.float32(0.51513743), np.float32(0.5655271), np.float32(0.558772), np.float32(0.5718101), np.float32(0.6012663), np.float32(0.6211966), np.float32(0.61469144), np.float32(0.65224576), np.float32(0.69038063), np.float32(0.7007715), np.float32(0.705961), np.float32(0.71534574), np.float32(0.7170383), np.float32(0.7318868), np.float32(0.74441034), np.float32(0.7220659), np.float32(0.7050276)], 'GIRGVTVSDVRGLGAQGGALERHAGSEFSEDKFVTKIKMEIVVSADQVELVIDTVLEEARTGEIGDGKIFVIPVADVIRVRTGERGLQAERMVGGRADILSSTT': [np.float32(0.553989), np.float32(0.47223246), np.float32(0.57038283), np.float32(0.72969836), np.float32(0.8116533), np.float32(0.86444306), np.float32(0.8922107), np.float32(0.92656446), np.float32(0.89652705), np.float32(0.92864776), np.float32(0.9269952), np.float32(0.9175721), np.float32(0.8635389), np.float32(0.840313), np.float32(0.78473914), np.float32(0.721787), np.float32(0.74375886), np.float32(0.7383077), np.float32(0.7476126), np.float32(0.6662319), np.float32(0.71932006), np.float32(0.6770992), np.float32(0.6566917), np.float32(0.6735301), np.float32(0.6657148), np.float32(0.60233635), np.float32(0.58714473), np.float32(0.6372881), np.float32(0.5676416), np.float32(0.51104987), np.float32(0.45097357), np.float32(0.4378107), np.float32(0.3976742), np.float32(0.4130898), np.float32(0.39696467), np.float32(0.40506166), np.float32(0.3730348), np.float32(0.37395486), np.float32(0.377235), np.float32(0.3535244), np.float32(0.3586723), np.float32(0.35921738), np.float32(0.3490511), np.float32(0.32785594), np.float32(0.3227029), np.float32(0.35695937), np.float32(0.3973968), np.float32(0.38628516), np.float32(0.43307918), np.float32(0.48178372), np.float32(0.46824205), np.float32(0.47274837), np.float32(0.47508624), np.float32(0.48731437), np.float32(0.51114255), np.float32(0.52455), np.float32(0.52589834), np.float32(0.49243364), np.float32(0.45788395), np.float32(0.42564252), np.float32(0.39861664), np.float32(0.3753814), np.float32(0.35621795), np.float32(0.33705145), np.float32(0.3320796), np.float32(0.32267678), np.float32(0.32957006), np.float32(0.33949897), np.float32(0.3504051), np.float32(0.34573674), np.float32(0.32836324), np.float32(0.3266492), np.float32(0.32901308), np.float32(0.3386427), np.float32(0.31463748), np.float32(0.24915393), np.float32(0.291388), np.float32(0.27947164), np.float32(0.28414768), np.float32(0.34116715), np.float32(0.35160083), np.float32(0.3462756), np.float32(0.41919315), np.float32(0.39245075), np.float32(0.43584102), np.float32(0.42121127), np.float32(0.4241143), np.float32(0.37243623), np.float32(0.41779622), np.float32(0.4442348), np.float32(0.5145591), np.float32(0.5448409), np.float32(0.57525015), np.float32(0.6387643), np.float32(0.6763445), np.float32(0.69234073), np.float32(0.71050143), np.float32(0.6271726), np.float32(0.5881024), np.float32(0.5095095), np.float32(0.71839446), np.float32(0.7209175), np.float32(0.681552), np.float32(0.6084432)], 'MEVPGLAHNITSPLSPCEGMIKDLSLDALQLCERDANLYYTGSISEMEELPVPQNIKISNITCDSFRICWDMEPRGKERITHYFIDLNKKENKNSNKFKHKDVPTKLVAKAVPLPMTVRGHWFLSPRTEYTVAVQTASKQTDGDYAISQWSEIIEFCTADYSTVHLNQLMQKAEVIAGRMLRFSVFYRNQNKEYFDHAREAQDNRMLQSVKDNSGSHGSPISGKLEGLFFSCNTEFNTGKPPQDSPYGRHRFEVKAETLFNPDTNLYFGDFYCMYTAYHFVILVLAPKGSAGDDFCKQRLPALDIADNRFLTCKQGEAGDGGLVFHHAQDVILEVIYTEPVDLASGTVAEISGHQLMSMSTVNAKKDPSCKTCNISVGR': [np.float32(0.71055526), np.float32(0.8290796), np.float32(0.73980165), np.float32(0.7208675), np.float32(0.73749423), np.float32(0.66383296), np.float32(0.7431915), np.float32(0.615758), np.float32(0.69064224), np.float32(0.597189), np.float32(0.6106757), np.float32(0.5905235), np.float32(0.52760875), np.float32(0.4488516), np.float32(0.43799344), np.float32(0.46072167), np.float32(0.36552912), np.float32(0.29489282), np.float32(0.31012627), np.float32(0.28778052), np.float32(0.21777478), np.float32(0.22779387), np.float32(0.25706688), np.float32(0.24318175), np.float32(0.2073117), np.float32(0.2043216), np.float32(0.19655392), np.float32(0.16575722), np.float32(0.16189705), np.float32(0.14238474), np.float32(0.13446067), np.float32(0.12867732), np.float32(0.10060483), np.float32(0.102583125), np.float32(0.105139226), np.float32(0.100186035), np.float32(0.12025103), np.float32(0.16232103), np.float32(0.16548818), np.float32(0.19712912), np.float32(0.2009455), np.float32(0.22246218), np.float32(0.27127236), np.float32(0.28356203), np.float32(0.28470826), np.float32(0.2967265), np.float32(0.29052973), np.float32(0.28348064), np.float32(0.28983012), np.float32(0.2800763), np.float32(0.27990952), np.float32(0.26353675), np.float32(0.27595633), np.float32(0.2671172), np.float32(0.26488078), np.float32(0.27618968), np.float32(0.27371144), np.float32(0.20869817), np.float32(0.18154679), np.float32(0.1691799), np.float32(0.14591756), np.float32(0.13653529), np.float32(0.15226273), np.float32(0.16256309), np.float32(0.14263184), np.float32(0.13560691), np.float32(0.13724127), np.float32(0.1447915), np.float32(0.13311361), np.float32(0.1151203), np.float32(0.1118031), np.float32(0.10356658), np.float32(0.0960925), np.float32(0.092850894), np.float32(0.089401096), np.float32(0.08691696), np.float32(0.086055174), np.float32(0.09229288), np.float32(0.11029261), np.float32(0.109362446), np.float32(0.13701406), np.float32(0.14886315), np.float32(0.16815038), np.float32(0.17895764), np.float32(0.18660145), np.float32(0.20776413), np.float32(0.20112604), np.float32(0.20292133), np.float32(0.23579726), np.float32(0.26713428), np.float32(0.2926634), np.float32(0.2984202), np.float32(0.35362023), np.float32(0.389272), np.float32(0.4521486), np.float32(0.5344616), np.float32(0.5743837), np.float32(0.57923526), np.float32(0.63685554), np.float32(0.65865266), np.float32(0.66401297), np.float32(0.614667), np.float32(0.5675562), np.float32(0.5374065), np.float32(0.46093786), np.float32(0.36999795), np.float32(0.31515172), np.float32(0.29496202), np.float32(0.27941173), np.float32(0.2508773), np.float32(0.2051209), np.float32(0.17660545), np.float32(0.173099), np.float32(0.1389868), np.float32(0.13236505), np.float32(0.14138025), np.float32(0.12130456), np.float32(0.12186816), np.float32(0.110443674), np.float32(0.110720046), np.float32(0.09190518), np.float32(0.08338951), np.float32(0.058342915), np.float32(0.058584005), np.float32(0.062011544), np.float32(0.05123994), np.float32(0.056442525), np.float32(0.06700508), np.float32(0.07663429), np.float32(0.08224392), np.float32(0.096530385), np.float32(0.101406634), np.float32(0.116368935), np.float32(0.11185095), np.float32(0.1132484), np.float32(0.10140507), np.float32(0.099140786), np.float32(0.104862295), np.float32(0.09594319), np.float32(0.0928939), np.float32(0.09833092), np.float32(0.09174528), np.float32(0.08819148), np.float32(0.09639596), np.float32(0.10766389), np.float32(0.09820353), np.float32(0.10235398), np.float32(0.09989889), np.float32(0.09862798), np.float32(0.09466132), np.float32(0.076408505), np.float32(0.06389512), np.float32(0.057155054), np.float32(0.051406417), np.float32(0.043121923), np.float32(0.042776104), np.float32(0.04289039), np.float32(0.040287185), np.float32(0.038640555), np.float32(0.04574046), np.float32(0.045839313), np.float32(0.042537417), np.float32(0.047844898), np.float32(0.049783688), np.float32(0.047715813), np.float32(0.050233174), np.float32(0.056339704), np.float32(0.05627503), np.float32(0.05593874), np.float32(0.05625424), np.float32(0.05553967), np.float32(0.053222388), np.float32(0.04761922), np.float32(0.045207277), np.float32(0.042320125), np.float32(0.040546063), np.float32(0.043228287), np.float32(0.04452286), np.float32(0.052240357), np.float32(0.052021515), np.float32(0.05628944), np.float32(0.06321492), np.float32(0.06230148), np.float32(0.057693727), np.float32(0.062062737), np.float32(0.06503703), np.float32(0.060518865), np.float32(0.062050514), np.float32(0.07265237), np.float32(0.078669764), np.float32(0.08444441), np.float32(0.08841767), np.float32(0.09806709), np.float32(0.112469755), np.float32(0.118636504), np.float32(0.13581431), np.float32(0.16368277), np.float32(0.17630623), np.float32(0.21371199), np.float32(0.24291025), np.float32(0.30403915), np.float32(0.3025608), np.float32(0.34300637), np.float32(0.40601462), np.float32(0.42941058), np.float32(0.46497524), np.float32(0.5182626), np.float32(0.5628921), np.float32(0.62662894), np.float32(0.61359626), np.float32(0.6659746), np.float32(0.6904425), np.float32(0.738372), np.float32(0.712654), np.float32(0.7495905), np.float32(0.6920468), np.float32(0.74703836), np.float32(0.7612653), np.float32(0.7379479), np.float32(0.68757045), np.float32(0.70905083), np.float32(0.71868294), np.float32(0.71345586), np.float32(0.70006657), np.float32(0.6187425), np.float32(0.32411695), np.float32(0.17726347), np.float32(0.17367245), np.float32(0.15685873), np.float32(0.17380579), np.float32(0.16173588), np.float32(0.17181723), np.float32(0.18150224), np.float32(0.1931948), np.float32(0.19714488), np.float32(0.19964501), np.float32(0.1953925), np.float32(0.21619983), np.float32(0.20072043), np.float32(0.20117614), np.float32(0.20750172), np.float32(0.20609702), np.float32(0.20124635), np.float32(0.20927708), np.float32(0.2472151), np.float32(0.23544529), np.float32(0.24289148), np.float32(0.23989226), np.float32(0.2135035), np.float32(0.2067204), np.float32(0.20888376), np.float32(0.21168087), np.float32(0.16420558), np.float32(0.15330002), np.float32(0.13146096), np.float32(0.10892281), np.float32(0.11180068), np.float32(0.11337594), np.float32(0.085711464), np.float32(0.08633145), np.float32(0.10207872), np.float32(0.085469134), np.float32(0.07403031), np.float32(0.065383), np.float32(0.067314066), np.float32(0.057991136), np.float32(0.052175354), np.float32(0.04654151), np.float32(0.045861434), np.float32(0.03922207), np.float32(0.03231171), np.float32(0.028816884), np.float32(0.024342434), np.float32(0.021278657), np.float32(0.018062176), np.float32(0.016839545), np.float32(0.018123385), np.float32(0.017809642), np.float32(0.01952342), np.float32(0.020978784), np.float32(0.024390107), np.float32(0.026239188), np.float32(0.031581603), np.float32(0.033831477), np.float32(0.04228824), np.float32(0.055589914), np.float32(0.061713934), np.float32(0.0665919), np.float32(0.066982165), np.float32(0.07278323), np.float32(0.07718879), np.float32(0.07498572), np.float32(0.08740684), np.float32(0.09604841), np.float32(0.10492301), np.float32(0.118171565), np.float32(0.1463496), np.float32(0.16250338), np.float32(0.17767392), np.float32(0.18478575), np.float32(0.18977347), np.float32(0.16834515), np.float32(0.15964113), np.float32(0.14710388), np.float32(0.14073722), np.float32(0.12838714), np.float32(0.12974375), np.float32(0.13987322), np.float32(0.16207784), np.float32(0.15155312), np.float32(0.14193511), np.float32(0.11692274), np.float32(0.11245931), np.float32(0.1047903), np.float32(0.09716796), np.float32(0.09585647), np.float32(0.09186698), np.float32(0.0970349), np.float32(0.10036438), np.float32(0.09010414), np.float32(0.0739743), np.float32(0.07115723), np.float32(0.08309448), np.float32(0.088197485), np.float32(0.07950697), np.float32(0.08039992), np.float32(0.07313047), np.float32(0.0713187), np.float32(0.06613784), np.float32(0.06350916), np.float32(0.068385534), np.float32(0.0641335), np.float32(0.0634045), np.float32(0.06520211), np.float32(0.06743826), np.float32(0.07207278), np.float32(0.07255075), np.float32(0.07551752), np.float32(0.077241406), np.float32(0.07426698), np.float32(0.074628554), np.float32(0.07773353), np.float32(0.07843612), np.float32(0.08836618), np.float32(0.09620702), np.float32(0.11302416), np.float32(0.130447), np.float32(0.14457504), np.float32(0.15328467), np.float32(0.16164191), np.float32(0.18129711), np.float32(0.20600934), np.float32(0.23468934), np.float32(0.32273066), np.float32(0.32661405), np.float32(0.35936043), np.float32(0.37594762), np.float32(0.38801956), np.float32(0.3444305), np.float32(0.33216536), np.float32(0.31347898), np.float32(0.31386033), np.float32(0.27076304), np.float32(0.2701988), np.float32(0.27571392), np.float32(0.24435718), np.float32(0.21226615), np.float32(0.23343484), np.float32(0.23306453), np.float32(0.20697208), np.float32(0.21177988), np.float32(0.1986626), np.float32(0.1920541), np.float32(0.19573097), np.float32(0.1967549), np.float32(0.1806432), np.float32(0.17395978), np.float32(0.15358537), np.float32(0.13996734)], 'MIMEVLWLICFTFVTSNGNLWLQSTISGSTSNLPDSSSAGRPFTSSFSAQSGSAPVFHHSGTIQGLHNIHGNFNLPNVPGSLTSRNSALGGVPANGVQQPSGGLSSGRFTSNSVPVALSQLSHGGLHGHSGVTSRGGISPILGNAGPRISSSGGNIIGGGNIGRGISAGNGLALPALASRVNLAANNGSGSLNAQGASRLMTGVLQQAPQVIPMIGNSYPTSGGPMAQSQVQAVNNSLSSVGLPNDVNSNESSPFDMNDFPQLSGRPSSAGGPQGQLASLRKQGGGVSSIVQQNQEFSIQNEDFPALPGFKGGNADFTMDLHQKEHHHDNAMPMIQGQHFPMGRSGGFGLTGSYASHRQQQQQQLASPVGSTGASFAPSNSADLLHLHGSELFPSSHGISASYHLQVQTSGTPSMGLRPVNTSITASNLASYDHLIQQYPQHQNQSQFRMQQISALAQPRDQNLKSLHGVQASPDRFALAGLLSIIRSCDVDLQSLALGTDLTTLGLNLNSREDLHRTFGSPWSDQPAKGDPEYSLPQCYIQPAPRLQRGYFSKYHLGTLFYAFYSMPNDEAQLYAADELYRQGWFYHRELRLWFIRVGNAEPVVKTKTYERGSYHCFDPNTWETVRKTKPNLLRQWCGMLHDKVGREAAEKEKGKGMEAIVEECFCNKEETLLTVLKTSVFFAGDGFAVYDPMGQLLFRVDSYGGPDNKDDRNELFLMDASGKCLLTVRRKRPSLHNRWEGFIGEKEEGDKPIFSVRRSSIIGSSSVTVEVYNKRNECEYLLIEGSFSRRCCTVYKSASREAVAEIKRKVATSSIDDHDHVMLGKDVFCLCLMPRFDSAFAMGLVLVLDQIAGEPPFGDGEEQLLPTSPTS': [np.float32(0.85761636), np.float32(0.90574217), np.float32(0.9091496), np.float32(0.90111256), np.float32(0.8978391), np.float32(0.89845467), np.float32(0.90350497), np.float32(0.9025912), np.float32(0.89407444), np.float32(0.88364416), np.float32(0.8684165), np.float32(0.86411786), np.float32(0.8714449), np.float32(0.852636), np.float32(0.839249), np.float32(0.8364751), np.float32(0.8370601), np.float32(0.8670034), np.float32(0.8680825), np.float32(0.84498185), np.float32(0.84158224), np.float32(0.85140353), np.float32(0.8635684), np.float32(0.8819957), np.float32(0.89080167), np.float32(0.9145371), np.float32(0.92598915), np.float32(0.9416006), np.float32(0.94873023), np.float32(0.9557892), np.float32(0.9595261), np.float32(0.959264), np.float32(0.9626166), np.float32(0.9594393), np.float32(0.9555956), np.float32(0.95172244), np.float32(0.95342165), np.float32(0.9494312), np.float32(0.94422126), np.float32(0.94719833), np.float32(0.9611979), np.float32(0.9609013), np.float32(0.9557122), np.float32(0.96261686), np.float32(0.9556423), np.float32(0.949645), np.float32(0.95923656), np.float32(0.9590722), np.float32(0.95857877), np.float32(0.9589249), np.float32(0.9586414), np.float32(0.9627612), np.float32(0.9601056), np.float32(0.9532974), np.float32(0.96063614), np.float32(0.95926946), np.float32(0.9560613), np.float32(0.95510316), np.float32(0.94666886), np.float32(0.95851994), np.float32(0.96541435), np.float32(0.9615267), np.float32(0.9629496), np.float32(0.96574014), np.float32(0.9693569), np.float32(0.96288633), np.float32(0.96211725), np.float32(0.9533135), np.float32(0.95767605), np.float32(0.95056117), np.float32(0.9649787), np.float32(0.9644795), np.float32(0.96626127), np.float32(0.96978116), np.float32(0.9686119), np.float32(0.9667292), np.float32(0.9669864), np.float32(0.9701296), np.float32(0.9699911), np.float32(0.9727664), np.float32(0.9739758), np.float32(0.9715621), np.float32(0.9712524), np.float32(0.9751917), np.float32(0.9737344), np.float32(0.974363), np.float32(0.9746748), np.float32(0.9746395), np.float32(0.97629523), np.float32(0.9776849), np.float32(0.97649825), np.float32(0.9771592), np.float32(0.9773361), np.float32(0.9770765), np.float32(0.97685975), np.float32(0.9766593), np.float32(0.9794871), np.float32(0.9774065), np.float32(0.980071), np.float32(0.9810198), np.float32(0.97699714), np.float32(0.9777917), np.float32(0.976385), np.float32(0.9749187), np.float32(0.974536), np.float32(0.9736179), np.float32(0.97409725), np.float32(0.9748396), np.float32(0.9764224), np.float32(0.9759654), np.float32(0.9754656), np.float32(0.9749186), np.float32(0.9756682), np.float32(0.9754169), np.float32(0.9761234), np.float32(0.97156715), np.float32(0.9727535), np.float32(0.9727499), np.float32(0.97117627), np.float32(0.9699986), np.float32(0.9735502), np.float32(0.9705319), np.float32(0.9725656), np.float32(0.97799426), np.float32(0.97725904), np.float32(0.9755341), np.float32(0.97972244), np.float32(0.98129255), np.float32(0.9798512), np.float32(0.97669786), np.float32(0.9792411), np.float32(0.9817562), np.float32(0.982904), np.float32(0.98335105), np.float32(0.98404616), np.float32(0.98348546), np.float32(0.982635), np.float32(0.98412585), np.float32(0.981234), np.float32(0.9817525), np.float32(0.97885895), np.float32(0.98159605), np.float32(0.9779528), np.float32(0.9794565), np.float32(0.98096496), np.float32(0.97829986), np.float32(0.9766058), np.float32(0.9785105), np.float32(0.9787104), np.float32(0.9786154), np.float32(0.9799682), np.float32(0.9816838), np.float32(0.98360014), np.float32(0.9862644), np.float32(0.98482776), np.float32(0.98581356), np.float32(0.9878065), np.float32(0.985802), np.float32(0.9877555), np.float32(0.987354), np.float32(0.98704976), np.float32(0.98581576), np.float32(0.9859758), np.float32(0.98423797), np.float32(0.98353034), np.float32(0.98470104), np.float32(0.983932), np.float32(0.98437506), np.float32(0.983101), np.float32(0.97906977), np.float32(0.9803249), np.float32(0.98287106), np.float32(0.9830573), np.float32(0.9837368), np.float32(0.9828347), np.float32(0.98503935), np.float32(0.98477894), np.float32(0.98366416), np.float32(0.9820385), np.float32(0.98282236), np.float32(0.9819241), np.float32(0.98028505), np.float32(0.97913295), np.float32(0.9800222), np.float32(0.9774784), np.float32(0.97838086), np.float32(0.979506), np.float32(0.9777515), np.float32(0.9766905), np.float32(0.9777623), np.float32(0.9793051), np.float32(0.9787896), np.float32(0.98005784), np.float32(0.9810022), np.float32(0.981952), np.float32(0.98167336), np.float32(0.98308706), np.float32(0.9819709), np.float32(0.9796958), np.float32(0.98135424), np.float32(0.98208743), np.float32(0.9846808), np.float32(0.98199373), np.float32(0.9819324), np.float32(0.9806265), np.float32(0.98177433), np.float32(0.97810525), np.float32(0.97724617), np.float32(0.9781365), np.float32(0.97803634), np.float32(0.976177), np.float32(0.97830415), np.float32(0.97923034), np.float32(0.97654474), np.float32(0.97775555), np.float32(0.97812635), np.float32(0.9807437), np.float32(0.9780498), np.float32(0.97713417), np.float32(0.9776937), np.float32(0.97852886), np.float32(0.97839123), np.float32(0.9808288), np.float32(0.9787663), np.float32(0.97825134), np.float32(0.97798526), np.float32(0.97689533), np.float32(0.97664773), np.float32(0.9771263), np.float32(0.9768613), np.float32(0.9757848), np.float32(0.9770001), np.float32(0.97573996), np.float32(0.9750828), np.float32(0.9748355), np.float32(0.9743525), np.float32(0.9745901), np.float32(0.97454756), np.float32(0.97529036), np.float32(0.9763224), np.float32(0.9763144), np.float32(0.97777426), np.float32(0.97821003), np.float32(0.97946584), np.float32(0.97997403), np.float32(0.980123), np.float32(0.97908384), np.float32(0.9786879), np.float32(0.9784485), np.float32(0.9787235), np.float32(0.9778194), np.float32(0.9788715), np.float32(0.9794384), np.float32(0.97950065), np.float32(0.9798497), np.float32(0.97910815), np.float32(0.9795211), np.float32(0.9793092), np.float32(0.9799764), np.float32(0.98018724), np.float32(0.9803725), np.float32(0.9808897), np.float32(0.9809169), np.float32(0.980736), np.float32(0.98103285), np.float32(0.98166454), np.float32(0.9817353), np.float32(0.98064005), np.float32(0.9817978), np.float32(0.98144585), np.float32(0.9818749), np.float32(0.98228765), np.float32(0.98218036), np.float32(0.9831907), np.float32(0.98309904), np.float32(0.9833583), np.float32(0.9830761), np.float32(0.9832456), np.float32(0.98280036), np.float32(0.98258233), np.float32(0.98265624), np.float32(0.9830835), np.float32(0.98255473), np.float32(0.9825706), np.float32(0.9822227), np.float32(0.98204994), np.float32(0.9810215), np.float32(0.9808687), np.float32(0.98052853), np.float32(0.9797316), np.float32(0.9796863), np.float32(0.97917104), np.float32(0.9793647), np.float32(0.9788769), np.float32(0.97936296), np.float32(0.97907877), np.float32(0.97871655), np.float32(0.9781771), np.float32(0.978745), np.float32(0.9777874), np.float32(0.97772706), np.float32(0.9783507), np.float32(0.9780229), np.float32(0.97820216), np.float32(0.97789484), np.float32(0.97912586), np.float32(0.9787435), np.float32(0.9789019), np.float32(0.9776309), np.float32(0.9780121), np.float32(0.9779599), np.float32(0.9774345), np.float32(0.9766594), np.float32(0.9762122), np.float32(0.97595984), np.float32(0.9771854), np.float32(0.9767174), np.float32(0.97588354), np.float32(0.9757009), np.float32(0.9745241), np.float32(0.9754312), np.float32(0.9753342), np.float32(0.9738884), np.float32(0.9745557), np.float32(0.9749672), np.float32(0.97549474), np.float32(0.9752969), np.float32(0.9765203), np.float32(0.9780277), np.float32(0.97702163), np.float32(0.9793975), np.float32(0.98012537), np.float32(0.9809748), np.float32(0.98155665), np.float32(0.9827728), np.float32(0.9834057), np.float32(0.9851633), np.float32(0.9853198), np.float32(0.98610467), np.float32
```
