## Supplementary Data 1 for "Blockiness as Determinant of Liquid Phase Formation by Polypeptide-Like Polymers in Stickers-Spacers Paradigm": IDR_scores.txt (part 450 of 482)

```
(0.9868204), np.float32(0.9864954), np.float32(0.9865312), np.float32(0.98725975), np.float32(0.9872736), np.float32(0.98712885), np.float32(0.98775536), np.float32(0.9878489), np.float32(0.9874658), np.float32(0.9874154), np.float32(0.9875607), np.float32(0.9873897), np.float32(0.98698086), np.float32(0.98564225), np.float32(0.98569345), np.float32(0.9859233), np.float32(0.98574185), np.float32(0.98497945), np.float32(0.9857702), np.float32(0.9856579), np.float32(0.98477584), np.float32(0.9830057), np.float32(0.9816156), np.float32(0.9811091), np.float32(0.9811017), np.float32(0.98395336), np.float32(0.9837803), np.float32(0.98436826), np.float32(0.9827414), np.float32(0.9832162), np.float32(0.98377556), np.float32(0.9842284), np.float32(0.9844455), np.float32(0.9853314), np.float32(0.9853721), np.float32(0.98554194), np.float32(0.98531705), np.float32(0.985899), np.float32(0.9852587), np.float32(0.9836532), np.float32(0.98319745), np.float32(0.9836834), np.float32(0.98171794), np.float32(0.98133206), np.float32(0.98041475), np.float32(0.9790922), np.float32(0.98103416), np.float32(0.9813741), np.float32(0.982466), np.float32(0.98143667), np.float32(0.98249406), np.float32(0.9822588), np.float32(0.98319143), np.float32(0.98262125), np.float32(0.9827266), np.float32(0.98264366), np.float32(0.9834381), np.float32(0.98285645), np.float32(0.983077), np.float32(0.9825881), np.float32(0.9824139), np.float32(0.98277134), np.float32(0.9827969), np.float32(0.9820763), np.float32(0.98198557), np.float32(0.9804301), np.float32(0.98050034), np.float32(0.98005074), np.float32(0.9800805), np.float32(0.9801774), np.float32(0.9797243), np.float32(0.97988576), np.float32(0.9792108), np.float32(0.9794221), np.float32(0.9792733), np.float32(0.97820675), np.float32(0.9768474), np.float32(0.9751304), np.float32(0.9755397), np.float32(0.9740216), np.float32(0.972669), np.float32(0.9714048), np.float32(0.9695061), np.float32(0.9694949), np.float32(0.9685449), np.float32(0.9642914), np.float32(0.96095383), np.float32(0.9558882), np.float32(0.93876374), np.float32(0.93190455), np.float32(0.9249413), np.float32(0.92272353), np.float32(0.9062657), np.float32(0.9075927), np.float32(0.8994408), np.float32(0.8823754), np.float32(0.8809767), np.float32(0.87784225), np.float32(0.854194), np.float32(0.83636343), np.float32(0.8514131), np.float32(0.82782084), np.float32(0.79846966), np.float32(0.81744856), np.float32(0.8072439), np.float32(0.84191626), np.float32(0.8441117), np.float32(0.85547334), np.float32(0.834538), np.float32(0.83606917), np.float32(0.78680825), np.float32(0.83865005), np.float32(0.81688434), np.float32(0.82164437), np.float32(0.8354113), np.float32(0.78488374), np.float32(0.7803691), np.float32(0.73759735), np.float32(0.74710125), np.float32(0.7551621), np.float32(0.74854106), np.float32(0.6798522), np.float32(0.6214708), np.float32(0.56458145), np.float32(0.5040766), np.float32(0.4407698), np.float32(0.41256654), np.float32(0.39214733), np.float32(0.28913015), np.float32(0.27703574), np.float32(0.22559625), np.float32(0.1695808), np.float32(0.14270347), np.float32(0.11501067), np.float32(0.08663209), np.float32(0.05676), np.float32(0.05653725), np.float32(0.06375392), np.float32(0.0455207), np.float32(0.046746295), np.float32(0.048681077), np.float32(0.050917886), np.float32(0.045518007), np.float32(0.04542381), np.float32(0.041361637), np.float32(0.04037414), np.float32(0.038092125), np.float32(0.042444304), np.float32(0.03911489), np.float32(0.033998117), np.float32(0.035652556), np.float32(0.036351375), np.float32(0.04144555), np.float32(0.04234931), np.float32(0.043149874), np.float32(0.04749132), np.float32(0.050474722), np.float32(0.050346237), np.float32(0.05560335), np.float32(0.058947332), np.float32(0.05086987), np.float32(0.055781823), np.float32(0.060918987), np.float32(0.06330927), np.float32(0.07063749), np.float32(0.06582908), np.float32(0.07495663), np.float32(0.08322471), np.float32(0.07721425), np.float32(0.08261404), np.float32(0.092303455), np.float32(0.10303994), np.float32(0.09964862), np.float32(0.10760314), np.float32(0.12753952), np.float32(0.14715295), np.float32(0.14711201), np.float32(0.15976451), np.float32(0.19405164), np.float32(0.21390997), np.float32(0.23613122), np.float32(0.23377948), np.float32(0.24719967), np.float32(0.24887891), np.float32(0.26249442), np.float32(0.24384417), np.float32(0.23559238), np.float32(0.24113494), np.float32(0.25684747), np.float32(0.27383572), np.float32(0.28483188), np.float32(0.3153859), np.float32(0.36184072), np.float32(0.35324755), np.float32(0.3897755), np.float32(0.39288902), np.float32(0.39599243), np.float32(0.3670426), np.float32(0.31395388), np.float32(0.2905882), np.float32(0.25234202), np.float32(0.25009307), np.float32(0.19442007), np.float32(0.15488064), np.float32(0.14419533), np.float32(0.1413243), np.float32(0.12524368), np.float32(0.115433834), np.float32(0.09995799), np.float32(0.097095996), np.float32(0.08337484), np.float32(0.07261824), np.float32(0.06457366), np.float32(0.064559475), np.float32(0.060648967), np.float32(0.056162633), np.float32(0.049664024), np.float32(0.04984867), np.float32(0.050975505), np.float32(0.046526033), np.float32(0.05059467), np.float32(0.045514256), np.float32(0.039467152), np.float32(0.035262674), np.float32(0.03425467), np.float32(0.03386974), np.float32(0.03481636), np.float32(0.035779882), np.float32(0.03839865), np.float32(0.036016725), np.float32(0.03794053), np.float32(0.041657433), np.float32(0.045819867), np.float32(0.047132894), np.float32(0.05055946), np.float32(0.05237064), np.float32(0.054917783), np.float32(0.05647263), np.float32(0.058926944), np.float32(0.062352914), np.float32(0.057709027), np.float32(0.0515205), np.float32(0.04416979), np.float32(0.036968667), np.float32(0.0273654), np.float32(0.02488852), np.float32(0.02520681), np.float32(0.02360586), np.float32(0.022675717), np.float32(0.025851589), np.float32(0.028424375), np.float32(0.029581496), np.float32(0.028990502), np.float32(0.031220024), np.float32(0.03482231), np.float32(0.036257286), np.float32(0.035105933), np.float32(0.03899231), np.float32(0.043902572), np.float32(0.046001457), np.float32(0.05635688), np.float32(0.06337406), np.float32(0.06802901), np.float32(0.06772223), np.float32(0.07171397), np.float32(0.07022305), np.float32(0.071127065), np.float32(0.07766873), np.float32(0.07906414), np.float32(0.09262238), np.float32(0.10167902), np.float32(0.12054205), np.float32(0.11734056), np.float32(0.11664609), np.float32(0.114385724), np.float32(0.10655958), np.float32(0.11372124), np.float32(0.12201812), np.float32(0.12762216), np.float32(0.120473325), np.float32(0.11905806), np.float32(0.11454692), np.float32(0.10480531), np.float32(0.094792575), np.float32(0.08993793), np.float32(0.08214588), np.float32(0.0786111), np.float32(0.074449524), np.float32(0.07969207), np.float32(0.0726827), np.float32(0.0671302), np.float32(0.076470986), np.float32(0.08145025), np.float32(0.08452972), np.float32(0.07598179), np.float32(0.07367133), np.float32(0.08038355), np.float32(0.08506796), np.float32(0.082639515), np.float32(0.08769075), np.float32(0.089184225), np.float32(0.090048224), np.float32(0.09964672), np.float32(0.114103734), np.float32(0.121933654), np.float32(0.13433525), np.float32(0.13931328), np.float32(0.13785212), np.float32(0.13284907), np.float32(0.1327119), np.float32(0.13391306), np.float32(0.13753796), np.float32(0.1465411), np.float32(0.1614883), np.float32(0.16374022), np.float32(0.16822155), np.float32(0.1611291), np.float32(0.15875925), np.float32(0.17639579), np.float32(0.17292973), np.float32(0.1683897), np.float32(0.15699027), np.float32(0.14818445), np.float32(0.13005623), np.float32(0.115693204), np.float32(0.09320272), np.float32(0.0825586), np.float32(0.07357174), np.float32(0.064016044), np.float32(0.049627535), np.float32(0.04744217), np.float32(0.050006177), np.float32(0.046453703), np.float32(0.045877386), np.float32(0.05132015), np.float32(0.0595841), np.float32(0.052099444), np.float32(0.044157803), np.float32(0.046864912), np.float32(0.042972628), np.float32(0.04040884), np.float32(0.037610896), np.float32(0.03691106), np.float32(0.036112405), np.float32(0.032610092), np.float32(0.035718996), np.float32(0.035301946), np.float32(0.03494562), np.float32(0.034765422), np.float32(0.038588848), np.float32(0.0359311), np.float32(0.033708468), np.float32(0.03586235), np.float32(0.039745886), np.float32(0.049218744), np.float32(0.054240398), np.float32(0.06689078), np.float32(0.076583624), np.float32(0.08341173), np.float32(0.09215845), np.float32(0.10121513), np.float32(0.11095718), np.float32(0.11845105), np.float32(0.12094552), np.float32(0.13128473), np.float32(0.12717052), np.float32(0.11796427), np.float32(0.12346059), np.float32(0.11862868), np.float32(0.11295221), np.float32(0.13501002), np.float32(0.14530121), np.float32(0.15719338), np.float32(0.15199076), np.float32(0.1503473), np.float32(0.13340761), np.float32(0.12061537), np.float32(0.10247589), np.float32(0.07547056), np.float32(0.07198317), np.float32(0.06782438), np.float32(0.06786137), np.float32(0.060375273), np.float32(0.052613746), np.float32(0.051731154), np.float32(0.04615514), np.float32(0.044414368), np.float32(0.044757575), np.float32(0.04452044), np.float32(0.048627045), np.float32(0.05776845), np.float32(0.06459868), np.float32(0.06530589), np.float32(0.06920825), np.float32(0.07417326), np.float32(0.07544577), np.float32(0.08354151), np.float32(0.08772037), np.float32(0.11438393), np.float32(0.14415886), np.float32(0.17976864), np.float32(0.20030923), np.float32(0.22517002), np.float32(0.22446956), np.float32(0.20892963), np.float32(0.19271392), np.float32(0.18453299), np.float32(0.18362264), np.float32(0.18018033), np.float32(0.19997063), np.float32(0.20031904), np.float32(0.20592402), np.float32(0.20669664), np.float32(0.2220063), np.float32(0.20530818), np.float32(0.20929815), np.float32(0.20873676), np.float32(0.1904254), np.float32(0.17836429), np.float32(0.15292148), np.float32(0.14350367), np.float32(0.11587969), np.float32(0.08700159), np.float32(0.0751639), np.float32(0.07401991), np.float32(0.07610987), np.float32(0.08241318), np.float32(0.088809915), np.float32(0.08920942), np.float32(0.09071698), np.float32(0.09195053), np.float32(0.08585312), np.float32(0.07668537), np.float32(0.069172464), np.float32(0.07012378), np.float32(0.068410344), np.float32(0.07304564), np.float32(0.06987868), np.float32(0.06822478), np.float32(0.078728504), np.float32(0.08729454), np.float32(0.10047598), np.float32(0.10887154), np.float32(0.12913866), np.float32(0.124830715), np.float32(0.11921524), np.float32(0.12026692), np.float32(0.13361216), np.float32(0.11956672), np.float32(0.10512636), np.float32(0.10126863), np.float32(0.10936669), np.float32(0.10529777), np.float32(0.101397924), np.float32(0.107989766), np.float32(0.10655149), np.float32(0.10028699), np.float32(0.11241715), np.float32(0.1235485), np.float32(0.12904613), np.float32(0.12428108), np.float32(0.12806259), np.float32(0.13562709), np.float32(0.12948273), np.float32(0.13247575), np.float32(0.15595062), np.float32(0.18225874), np.float32(0.1902685), np.float32(0.21305184), np.float32(0.22340105), np.float32(0.21191952), np.float32(0.20563684), np.float32(0.21616042), np.float32(0.21081708), np.float32(0.19321798), np.float32(0.19116682), np.float32(0.19561277), np.float32(0.20515116), np.float32(0.20648076), np.float32(0.20853025), np.float32(0.28759897), np.float32(0.23496306), np.float32(0.20808548), np.float32(0.19513197), np.float32(0.23494251), np.float32(0.21560103), np.float32(0.19328177), np.float32(0.18449086), np.float32(0.15234657), np.float32(0.117920555), np.float32(0.0852344), np.float32(0.0742424), np.float32(0.056884248), np.float32(0.052983146), np.float32(0.055798464), np.float32(0.070980445), np.float32(0.06987523), np.float32(0.061185926), np.float32(0.060895354), np.float32(0.06166298), np.float32(0.06104767), np.float32(0.06854996), np.float32(0.09887685), np.float32(0.08782302), np.float32(0.12165834), np.float32(0.15553218), np.float32(0.18330498), np.float32(0.23243977), np.float32(0.25561267), np.float32(0.28057382), np.float32(0.28465715), np.float32(0.34512466), np.float32(0.36684987), np.float32(0.416918), np.float32(0.4281149), np.float32(0.41754943), np.float32(0.43621945), np.float32(0.55502486), np.float32(0.7139074), np.float32(0.7661181), np.float32(0.82862693), np.float32(0.86578643), np.float32(0.9044294), np.float32(0.9125517), np.float32(0.9233741), np.float32(0.9349253), np.float32(0.9385037), np.float32(0.9374369), np.float32(0.93395454), np.float32(0.9258374), np.float32(0.8980026), np.float32(0.90939176), np.float32(0.9288565)], 'MAQVDVPTLLSRLGESVARNAGIPDAEIAARRSYTLRMMVGIMGGSAYARSALESGGDYMALATGFVKELEANGAPRDRIKLVQECCSRLTAAGGKPGLSPHAATALLVLLRRLNGSLGTRAPPPISLTKAVQLGGLPAVYPALPQRPGSRQNLDSVSRPMSAVSYAGSLPPGQHAARPTSVLTPSEQGEDPSQLLSAEMSRASLLNSTTGDLVSDFYFARGAGAGGRAEPATIPATSEPSLVRDVLYAAQGVSGRAVGWVEAGGDDVGSGFRPDQGRAEGLGVARTMLLERLTELGWLFRHVRRHVEDSSAEEGAVRQALGAALADELGDFFRLLALLEAQAALPLPTPGDTAAAEDQYLTLRRLLCWLAEPTRRMRLLATVADAGEGLGGGALAGAVYEFSRHGDPFVAANAAKLLQQVCVPLYGMIRRWVLEGSLADPHGEFFIVQHAAATAVNAALREAVGAAGAAALAPPMLDLWRQSYGLDETRLPPFIGASLAQRILRAGKAIHYLKQACGDAGWVQQRAEECARSPPAAAYAAGSGELASLDALVSEAVRSVDARLLDVIWRRHRLRAHFAAIRRFLLLGQGDWVTAFIDLAQRELDKGAGDVSEVQLNSCLRQAFTATNVVGGSSGAVGGGAGRGALATLSGSGVGGEEDSEDDSGVVTLLAEKLRVKKERAAGAGEVGWDVFSLTYNPAAGLPASMLGAGAGAGPQPTPAPTSGGPLSALFTAQAMLSYGRLAKLLWRMKRSEHALSATWGAAACGLQRTVDKMGRDGALAQPVLAQLLRLRAEMSHFATNLQYYIQFEVMEACWQEFYTRAASCADLDSLITAHEEHLAKLLRKALLEGGGGGGAGGAGEPGPSAAALRRALQDALANMVGLRAVAARLEEAVEGGARKLQTRTAAARQRVARGGWGVQAPAAGAGEEPVIDTRVLRDIRRTLSDLAAQHQRAVGEFTENLPEEAQDDVRFLLARLDFSAKGVQAGPAAAAGGAGGFGGGGPLALAGAVRV': [np.float32(0.48414713), np.float32(0.5522909), np.float32(0.5355795), np.float32(0.47131878), np.float32(0.47399062), np.float32(0.5584033), np.float32(0.6143671), np.float32(0.7458073), np.float32(0.7185973), np.float32(0.66590726), np.float32(0.7250057), np.float32(0.67714083), np.float32(0.6166799), np.float32(0.51275456), np.float32(0.39156473), np.float32(0.31528553), np.float32(0.21951972), np.float32(0.22451106), np.float32(0.26860553), np.float32(0.25846916), np.float32(0.2589682), np.float32(0.230068), np.float32(0.20851383), np.float32(0.202881), np.float32(0.18930775), np.float32(0.20211402), np.float32(0.18141164), np.float32(0.14671615), np.float32(0.13526928), np.float32(0.14079432), np.float32(0.14008723), np.float32(0.10918112), np.float32(0.09457816), np.float32(0.086727895), np.float32(0.07869021), np.float32(0.080315426), np.float32(0.068486884), np.float32(0.059459977), np.float32(0.060515974), np.float32(0.054080524), np.float32(0.05713856), np.float32(0.058278915), np.float32(0.0650936), np.float32(0.063889265), np.float32(0.06818163), np.float32(0.07339228), np.float32(0.08360466), np.float32(0.08176999), np.float32(0.09253915), np.float32(0.096363984), np.float32(0.09836558), np.float32(0.10615256), np.float32(0.11907577), np.float32(0.13563956), np.float32(0.1349319), np.float32(0.11555122), np.float32(0.1089853), np.float32(0.109750934), np.float32(0.09474393), np.float32(0.097979), np.float32(0.099945426), np.float32(0.10797116), np.float32(0.11971705), np.float32(0.11326586), np.float32(0.10888037), np.float32(0.11564102), np.float32(0.10887159), np.float32(0.0989664), np.float32(0.08677631), np.float32(0.09365361), np.float32(0.08634544), np.float32(0.08055315), np.float32(0.082873985), np.float32(0.08214423), np.float32(0.08059787), np.float32(0.08248811), np.float32(0.08226998), np.float32(0.08793776), np.float32(0.08578335), np.float32(0.09053755), np.float32(0.09329411), np.float32(0.098121814), np.float32(0.110995375), np.float32(0.119777165), np.float32(0.1156837), np.float32(0.114547156), np.float32(0.11522628), np.float32(0.119803354), np.float32(0.12018491), np.float32(0.11507125), np.float32(0.12116587), np.float32(0.09995505), np.float32(0.08703975), np.float32(0.07504787), np.float32(0.065480515), np.float32(0.05964141), np.float32(0.055250026), np.float32(0.05132683), np.float32(0.05277792), np.float32(0.05319893), np.float32(0.0530321), np.float32(0.050772235), np.float32(0.051277883), np.float32(0.06776932), np.float32(0.06284955), np.float32(0.060597748), np.float32(0.06939536), np.float32(0.06165153), np.float32(0.05873369), np.float32(0.06772687), np.float32(0.08110658), np.float32(0.08484866), np.float32(0.11202077), np.float32(0.10400715), np.float32(0.1190382), np.float32(0.11812739), np.float32(0.1650234), np.float32(0.18841955), np.float32(0.20114811), np.float32(0.20115246), np.float32(0.20568608), np.float32(0.21664903), np.float32(0.21810696), np.float32(0.26612356), np.float32(0.32491884), np.float32(0.405953), np.float32(0.5766789), np.float32(0.5785991), np.float32(0.6062824), np.float32(0.669677), np.float32(0.634719), np.float32(0.78659445), np.float32(0.7980639), np.float32(0.8300139), np.float32(0.84526885), np.float32(0.8736428), np.float32(0.91678315), np.float32(0.9424208), np.float32(0.92803925), np.float32(0.940518), np.float32(0.95149606), np.float32(0.95365524), np.float32(0.9605951), np.float32(0.9607818), np.float32(0.96559274), np.float32(0.9679882), np.float32(0.9663461), np.float32(0.9700983), np.float32(0.9694445), np.float32(0.9714991), np.float32(0.97157425), np.float32(0.9711022), np.float32(0.97165245), np.float32(0.97397995), np.float32(0.9772216), np.float32(0.97727954), np.float32(0.9780653), np.float32(0.9801296), np.float32(0.98079866), np.float32(0.9812882), np.float32(0.98228997), np.float32(0.98205674), np.float32(0.9824906), np.float32(0.98283434), np.float32(0.9826524), np.float32(0.9831392), np.float32(0.9830415), np.float32(0.98321944), np.float32(0.9833688), np.float32(0.98276526), np.float32(0.9840477), np.float32(0.98394656), np.float32(0.9838554), np.float32(0.9841414), np.float32(0.9844332), np.float32(0.9843539), np.float32(0.9842216), np.float32(0.983832), np.float32(0.9842083), np.float32(0.983895), np.float32(0.98336846), np.float32(0.982777), np.float32(0.9820047), np.float32(0.9820941), np.float32(0.98127216), np.float32(0.98017967), np.float32(0.97918737), np.float32(0.9773412), np.float32(0.9738922), np.float32(0.97193784), np.float32(0.9713661), np.float32(0.96851236), np.float32(0.96224505), np.float32(0.95844424), np.float32(0.9506003), np.float32(0.9372117), np.float32(0.9263615), np.float32(0.90970856), np.float32(0.9063056), np.float32(0.8686009), np.float32(0.8775078), np.float32(0.88098955), np.float32(0.8446817), np.float32(0.8530593), np.float32(0.8499326), np.float32(0.7952146), np.float32(0.7737333), np.float32(0.7509473), np.float32(0.76230705), np.float32(0.72557074), np.float32(0.7385766), np.float32(0.7654074), np.float32(0.79782224), np.float32(0.8401322), np.float32(0.9051567), np.float32(0.9159631), np.float32(0.91088253), np.float32(0.92539096), np.float32(0.9260382), np.float32(0.9400269), np.float32(0.94022864), np.float32(0.9350122), np.float32(0.9390289), np.float32(0.93966156), np.float32(0.9409284), np.float32(0.9449271), np.float32(0.9434757), np.float32(0.94142723), np.float32(0.9422261), np.float32(0.9374616), np.float32(0.94056165), np.float32(0.92108494), np.float32(0.9178998), np.float32(0.88643724), np.float32(0.85560465), np.float32(0.82167417), np.float32(0.81891865), np.float32(0.7809882), np.float32(0.7145092), np.float32(0.68110746), np.float32(0.6167547), np.float32(0.55985814), np.float32(0.52568245), np.float32(0.48098844), np.float32(0.52884364), np.float32(0.4763337), np.float32(0.42423156), np.float32(0.41679862), np.float32(0.42159915), np.float32(0.3629756), np.float32(0.33837864), np.float32(0.3528236), np.float32(0.44754848), np.float32(0.6103555), np.float32(0.74142444), np.float32(0.7449837), np.float32(0.79882723), np.float32(0.8079358), np.float32(0.820648), np.float32(0.84133565), np.float32(0.8401925), np.float32(0.86132765), np.float32(0.8971199), np.float32(0.891958), np.float32(0.9126947), np.float32(0.92354274), np.float32(0.9264055), np.float32(0.91493577), np.float32(0.8960325), np.float32(0.8970669), np.float32(0.8540236), np.float32(0.82704467), np.float32(0.7864015), np.float32(0.68757254), np.float32(0.47864878), np.float32(0.36498576), np.float32(0.3020552), np.float32(0.25878954), np.float32(0.23708338), np.float32(0.23579116), np.float32(0.20861356), np.float32(0.19152637), np.float32(0.18870759), np.float32(0.1883696), np.float32(0.16531678), np.float32(0.16179007), np.float32(0.15113862), np.float32(0.09607063), np.float32(0.069914624), np.float32(0.076750405), np.float32(0.06591507), np.float32(0.04988747), np.float32(0.04763278), np.float32(0.048100777), np.float32(0.04590389), np.float32(0.04336116), np.float32(0.05212924), np.float32(0.056014016), np.float32(0.06071759), np.float32(0.06665003), np.float32(0.07787708), np.float32(0.09866642), np.float32(0.11350013), np.float32(0.10704525), np.float32(0.10679218), np.float32(0.10308455), np.float32(0.10017005), np.float32(0.109267384), np.float32(0.11968554), np.float32(0.11087428), np.float32(0.115821674), np.float32(0.13410485), np.float32(0.13082403), np.float32(0.13418688), np.float32(0.13642268), np.float32(0.17271051), np.float32(0.1974134), np.float32(0.1643883), np.float32(0.16252445), np.float32(0.15702832), np.float32(0.12431544), np.float32(0.10689455), np.float32(0.098398484), np.float32(0.07272652), np.float32(0.061104488), np.float32(0.052951682), np.float32(0.04748408), np.float32(0.03945273), np.float32(0.03407349), np.float32(0.036902577), np.float32(0.036165558), np.float32(0.033177216), np.float32(0.033088204), np.float32(0.03488575), np.float32(0.042239767), np.float32(0.04741744), np.float32(0.054748315), np.float32(0.073731616), np.float32(0.09123659), np.float32(0.097140275), np.float32(0.12189456), np.float32(0.14350916), np.float32(0.16015273), np.float32(0.19477995), np.float32(0.22238053), np.float32(0.24905838), np.float32(0.25268063), np.float32(0.22679058), np.float32(0.19660513), np.float32(0.1591897), np.float32(0.1451711), np.float32(0.13126053), np.float32(0.14057365), np.float32(0.1743482), np.float32(0.15175477), np.float32(0.13574184), np.float32(0.12460044), np.float32(0.13203496), np.float32(0.12519431), np.float32(0.11319287), np.float32(0.10347363), np.float32(0.08427007), np.float32(0.06368434), np.float32(0.052207083), np.float32(0.04354806), np.float32(0.03589869), np.float32(0.036201436), np.float32(0.034248088), np.float32(0.03417265), np.float32(0.031213125), np.float32(0.027862873), np.float32(0.027077347), np.float32(0.028845605), np.float32(0.029141707), np.float32(0.030566234), np.float32(0.0378573), np.float32(0.03931428), np.float32(0.04275012), np.float32(0.05363648), np.float32(0.062386755), np.float32(0.07196709), np.float32(0.07558208), np.float32(0.08315683), np.float32(0.08726518), np.float32(0.08841537), np.float32(0.09210371), np.float32(0.08052824), np.float32(0.07134326), np.float32(0.07070104), np.float32(0.07536447), np.float32(0.061257523), np.float32(0.06392529), np.float32(0.07442308), np.float32(0.08474859), np.float32(0.09713599), np.float32(0.12134577), np.float32(0.10846178), np.float32(0.10499568), np.float32(0.09970733), np.float32(0.09010042), np.float32(0.08533647), np.float32(0.08052388), np.float32(0.07452066), np.float32(0.06778247), np.float32(0.06983541), np.float32(0.05764181), np.float32(0.048081744), np.float32(0.051031873), np.float32(0.05287346), np.float32(0.04952313), np.float32(0.050960433), np.float32(0.050246578), np.float32(0.05047183), np.float32(0.047341812), np.float32(0.045319613), np.float32(0.047233652), np.float32(0.042330146), np.float32(0.033698075), np.float32(0.030580044), np.float32(0.031689532), np.float32(0.028254319), np.float32(0.024987819), np.float32(0.027060078), np.float32(0.03010672), np.float32(0.029199826), np.float32(0.029470554), np.float32(0.032886345), np.float32(0.032577135), np.float32(0.029822452), np.float32(0.033963118), np.float32(0.045153867), np.float32(0.04235371), np.float32(0.03918796), np.float32(0.04569972), np.float32(0.041724645), np.float32(0.04142255), np.float32(0.037982456), np.float32(0.038271457), np.float32(0.039271656), np.float32(0.033878706), np.float32(0.03309002), np.float32(0.03445869), np.float32(0.036385994), np.float32(0.03369493), np.float32(0.032960914), np.float32(0.03538515), np.float32(0.036265276), np.float32(0.03347455), np.float32(0.029255036), np.float32(0.030274285), np.float32(0.036204986), np.float32(0.03365961), np.float32(0.03112284), np.float32(0.028940307), np.float32(0.029162228), np.float32(0.030412909), np.float32(0.030561605), np.float32(0.033125985), np.float32(0.037679303), np.float32(0.041892402), np.float32(0.046260484), np.float32(0.04350347), np.float32(0.04637107), np.float32(0.04579767), np.float32(0.04901927), np.float32(0.052101303), np.float32(0.04939687), np.float32(0.051662378), np.float32(0.05726714), np.float32(0.06470339), np.float32(0.07809437), np.float32(0.07726491), np.float32(0.0877066), np.float32(0.092215516), np.float32(0.083721146), np.float32(0.08413055), np.float32(0.09041125), np.float32(0.09364283), np.float32(0.09396102), np.float32(0.0894505), np.float32(0.083293416), np.float32(0.08517232), np.float32(0.08450701), np.float32(0.08173965), np.float32(0.07960907), np.float32(0.07755821), np.float32(0.07718247), np.float32(0.07211377), np.float32(0.06733718), np.float32(0.07246752), np.float32(0.072183706), np.float32(0.066810645), np.float32(0.07398105), np.float32(0.07538538), np.float32(0.06710499), np.float32(0.06461709), np.float32(0.07056168), np.float32(0.06395444), np.float32(0.061695088), np.float32(0.06300256), np.float32(0.055822548), np.float32(0.046980936), np.float32(0.043677375), np.float32(0.048831593), np.float32(0.048178475), np.float32(0.04458952), np.float32(0.044867232), np.float32(0.04901455), np.float32(0.054804746), np.float32(0.056607425), np.float32(0.055882923), np.float32(0.054577816), np.float32(0.0584098), np.float32(0.06155995), np.float32(0.06053909), np.float32(0.065936446), np.float32(0.074562), np.float32(0.07211479), np.float32(0.07245063), np.float32(0.08103114), np.float32(0.0795324), np.float32(0.08468226), np.float32(0.11351658), np.float32(0.12296997), np.float32(0.1352932), np.float32(0.14995982), np.float32(0.16328354), np.float32(0.17599055), np.float32(0.19056281), np.float32(0.20746675), np.float32(0.2339823), np.float32(0.2259942), np.float32(0.23596567), np.float32(0.25010058), np.float32(0.23417808), np.float32(0.25434715), np.float32(0.22319885), np.float32(0.2199392), np.float32(0.22300875), np.float32(0.22532962), np.float32(0.22624485), np.float32(0.20042743), np.float32(0.2130903), np.float32(0.22639757), np.float32(0.2026285), np.float32(0.1928397), np.float32(0.19029686), np.float32(0.18809506), np.float32(0.15826619), np.float32(0.16846544), np.float32(0.15654851), np.float32(0.15286054), np.float32(0.12793288), np.float32(0.108061306), np.float32(0.0963754), np.float32(0.08456486), np.float32(0.06579461), np.float32(0.05740531), np.float32(0.058585767), np.float32(0.05625402), np.float32(0.05489496), np.float32(0.062342655), np.float32(0.05917281), np.float32(0.0587727), np.float32(0.0608547), np.float32(0.06067665), np.float32(0.055986993), np.float32(0.052156165), np.float32(0.052097782), np.float32(0.0502275), np.float32(0.047290012), np.float32(0.048458412), np.float32(0.048618708), np.float32(0.047936108), np.float32(0.049088333), np.float32(0.04941577), np.float32(0.04654005), np.float32(0.0499112), np.float32(0.049272973), np.float32(0.05940865), np.float32(0.06202472), np.float32(0.058170598), np.float32(0.059063405), np.float32(0.054181978), np.float32(0.04617202), np.float32(0.042523347), np.float32(0.051298857), np.float32(0.045443144), np.float32(0.03502684), np.float32(0.041877214), np.float32(0.05404591), np.float32(0.057750072), np.float32(0.05484078), np.float32(0.07388971), np.float32(0.08640672), np.float32(0.08494401), np.float32(0.09037628), np.float32(0.10297629), np.float32(0.11549427), np.float32(0.114302285), np.float32(0.11487503), np.float32(0.11961116), np.float32(0.12004145), np.float32(0.118726626), np.float32(0.118863255), np.float32(0.12389559), np.float32(0.1254982), np.float32(0.12161234), np.float32(0.11687421), np.float32(0.14028575), np.float32(0.1526295), np.float32(0.1625732), np.float32(0.16506466), np.float32(0.17669393), np.float32(0.179658), np.float32(0.17208366), np.float32(0.1714663), np.float32(0.16543142), np.float32(0.15718327), np.float32(0.14920217), np.float32(0.17825054), np.float32(0.19520882), np.float32(0.22293507), np.float32(0.24936824), np.float32(0.29418376), np.float32(0.39417157), np.float32(0.44696626), np.float32(0.60488826), np.float32(0.7292854), np.float32(0.8082612), np.float32(0.8735804), np.float32(0.904862), np.float32(0.9163167), np.float32(0.9340447), np.float32(0.9437466), np.float32(0.95175797), np.float32(0.9563453), np.float32(0.9574139), np.float32(0.95686316), np.float32(0.9621879), np.float32(0.96416736), np.float32(0.9592051), np.float32(0.9585216), np.float32(0.9651204), np.float32(0.9708544), np.float32(0.974323), np.float32(0.96965045), np.float32(0.964907), np.float32(0.9608529), np.float32(0.9538171), np.float32(0.94404995), np.float32(0.9385326), np.float32(0.9379364), np.float32(0.93119276), np.float32(0.92446953), np.float32(0.9081861), np.float32(0.8919269), np.float32(0.8090733), np.float32(0.75090146), np.float32(0.71090484), np.float32(0.5041281), np.float32(0.50972384), np.float32(0.43972868), np.float32(0.28726614), np.float32(0.21674858), np.float32(0.20762344), np.float32(0.21063213), np.float32(0.22931147), np.float32(0.2635165), np.float32(0.2666532), np.float32(0.25757346), np.float32(0.20737776), np.float32(0.2045104), np.float32(0.1759519), np.float32(0.22640467), np.float32(0.22538382), np.float32(0.20236221), np.float32(0.20562384), np.float32(0.19730501), np.float32(0.15927328), np.float32(0.15520972), np.float32(0.14961739), np.float32(0.13363987), np.float32(0.15698647), np.float32(0.16544788), np.float32(0.14773016), np.float32(0.17595066), np.float32(0.17723064), np.float32(0.20353842), np.float32(0.19927262), np.float32(0.18430017), np.float32(0.15827844), np.float32(0.1631537), np.float32(0.16334414), np.float32(0.18470336), np.float32(0.30066013), np.float32(0.48516223), np.float32(0.7117228), np.float32(0.7302935), np.float32(0.85288227), np.float32(0.8841508), np.float32(0.89292526), np.float32(0.8935898), np.float32(0.9087345), np.float32(0.9178802), np.float32(0.9324364), np.float32(0.92989606), np.float32(0.9356007), np.float32(0.95797294), np.float32(0.95627296), np.float32(0.95561063), np.float32(0.95242304), np.float32(0.9629595), np.float32(0.9577302), np.float32(0.9533171), np.float32(0.9585802), np.float32(0.9561754), np.float32(0.94606566), np.float32(0.93116474), np.float32(0.9108421), np.float32(0.8810221), np.float32(0.8489618), np.float32(0.82313997), np.float32(0.74971986), np.float32(0.7378213), np.float32(0.69405645), np.float32(0.6497292), np.float32(0.5765934), np.float32(0.46404284), np.float32(0.5073573), np.float32(0.4272468), np.float32(0.3435568), np.float32(0.25104204), np.float32(0.1753332), np.float32(0.11023348), np.float32(0.08507605), np.float32(0.06880343), np.float32(0.069232516), np.float32(0.06066442), np.float32(0.068200804), np.float32(0.06920213), np.float32(0.07763985), np.float32(0.088187784), np.float32(0.08510677), np.float32(0.090561435), np.float32(0.08920359), np.float32(0.09123546), np.float32(0.094245926), np.float32(0.08145742), np.float32(0.07226747), np.float32(0.067691095), np.float32(0.06723524), np.float32(0.0654923), np.float32(0.061181612), np.float32(0.0668373), np.float32(0.07020224), np.float32(0.07189551), np.float32(0.088125706), np.float32(0.10689416), np.float32(0.09269519), np.float32(0.09513608), np.float32(0.12370978), np.float32(0.11791644), np.float32(0.10378371), np.float32(0.12230033), np.float32(0.12759173), np.float32(0.11559202), np.float32(0.12469103), np.float32(0.13131556), np.float32(0.1292416), np.float32(0.11982627), np.float32(0.12936932), np.float32(0.12056137), np.float32(0.09962937), np.float32(0.091532566), np.float32(0.09729135), np.float32(0.08547127), np.float32(0.08292843), np.float32(0.08434796), np.float32(0.07955996), np.float32(0.07640429), np.float32(0.07469572), np.float32(0.07420236), np.float32(0.0755037), np.float32(0.0710308), np.float32(0.074908696), np.float32(0.07672446), np.float32(0.07309483), np.float32(0.067259334), np.float32(0.06510989), np.float32(0.057892427), np.float32(0.05135012), np.float32(0.054429844), np.float32(0.055340607), np.float32(0.0527697), np.float32(0.048469428), np.float32(0.05030969), np.float32(0.056575373), np.float32(0.0543273), np.float32(0.05016707), np.float32(0.0545184), np.float32(0.05966535), np.float32(0.053155687), np.float32(0.050899673), np.float32(0.054445144), np.float32(0.055228516), np.float32(0.04773728), np.float32(0.047496248), np.float32(0.05073271), np.float32(0.05103937), np.float32(0.05263467), np.float32(0.054118637), np.float32(0.055166677), np.float32(0.054944966), np.float32(0.059061203), np.float32(0.060534153), np.float32(0.058740877), np.float32(0.06396228), np.float32(0.065060265), np.float32(0.06446319), np.float32(0.062855996), np.float32(0.067928754), np.float32(0.067502484), np.float32(0.07060028), np.float32(0.0706763), np.float32(0.07274393), np.float32(0.07951423), np.float32(0.080587454), np.float32(0.07329579), np.float32(0.07630424), np.float32(0.078086965), np.float32(0.07719185), np.float32(0.07394027), np.float32(0.07358218), np.float32(0.07470388), np.float32(0.07059862), np.float32(0.074775934), np.float32(0.08135263), np.float32(0.08102959), np.float32(0.0761845), np.float32(0.086998336), np.float32(0.0950072), np.float32(0.112275206), np.float32(0.13671066), np.float32(0.1810699), np.float32(0.23142336), np.float32(0.29924527), np.float32(0.38026562), np.float32(0.44959345), np.float32(0.53051037), np.float32(0.56827694), np.float32(0.626259), np.float32(0.6603457), np.float32(0.6636039), np.float32(0.7005467), np.float32(0.7309197), np.float32(0.6979723), np.float32(0.6771083), np.float32(0.70709515), np.float32(0.7038737), np.float32(0.6074592), np.float32(0.49867606), np.float32(0.47846815), np.float32(0.38988027), np.float32(0.31992322), np.float32(0.31694007), np.float32(0.29292792), np.float32(0.2368398), np.float32(0.20462555), np.float32(0.17785862), np.float32(0.17556533), np.float32(0.16623636), np.float32(0.1753907), np.float32(0.15394145), np.float32(0.15028477), np.float32(0.1315445), np.float32(0.1214675), np.float32(0.14496292), np.float32(0.14315917), np.float32(0.108761154), np.float32(0.10355008), np.float32(0.09771233), np.float32(0.10157617), np.float32(0.106972344), np.float32(0.12778665), np.float32(0.11801335), np.float32(0.12280438), np.float32(0.1406258), np.float32(0.15882255), np.float32(0.16676961), np.float32(0.17681648), np.float32(0.19332504), np.float32(0.20106436), np.float32(0.2204546), np.float32(0.22974323), np.float32(0.23877823), np.float32(0.22958083), np.float32(0.2916687), np.float32(0.34014392), np.float32(0.37130266), np.float32(0.39526764), np.float32(0.455549), np.float32(0.49369973), np.float32(0.5335578), np.float32(0.51659346), np.float32(0.58463806), np.float32(0.63281727), np.float32(0.6856713), np.float32(0.7280897), np.float32(0.752381), np.float32(0.784469), np.float32(0.79086345), np.float32(0.8197225), np.float32(0.8363447), np.float32(0.8543342), np.float32(0.85017467), np.float32(0.86943465), np.float32(0.8870964), np.float32(0.89131147), np.float32(0.91468596), np.float32(0.9160067), np.float32(0.90078574), np.float32(0.8914629), np.float32(0.870403), np.float32(0.83458644), np.float32(0.78964996), np.float32(0.7769735), np.float32(0.7558636), np.float32(0.72703743), np.float32(0.6949574), np.float32(0.69923216), np.float32(0.65816563), np.float32(0.59927195), np.float32(0.5771789), np.float32(0.54082227), np.float32(0.4662464), np.float32(0.41879183), np.float32(0.39461905), np.float32(0.37566632), np.float32(0.34323606), np.float32(0.33392656), np.float32(0.35655573), np.float32(0.3280244), np.float32(0.28633848), np.float32(0.29478237), np.float32(0.30857375), np.float32(0.29279086), np.float32(0.28763092), np.float32(0.31275085), np.float32(0.329), np.float32(0.29557997), np.float32(0.31728703), np.float32(0.36279204), np.float32(0.37213013), np.float32(0.34975815), np.float32(0.34218943), np.float32(0.37264332), np.float32(0.3695099), np.float32(0.35697985), np.float32(0.36467218), np.float32(0.39908823), np.float32(0.35022268), np.float32(0.33683947), np.float32(0.35270151), np.float32(0.33531207), np.float32(0.31531653), np.float32(0.3230166), np.float32(0.31203282), np.float32(0.3131442), np.float32(0.29339805), np.float32(0.32712385), np.float32(0.34741127), np.float32(0.33759838), np.float32(0.38333377), np.float32(0.44532412), np.float32(0.43356466), np.float32(0.42730838), np.float32(0.43746343), np.float32(0.49806404), np.float32(0.5418401), np.float32(0.58632207), np.float32(0.65991175), np.float32(0.7268621), np.float32(0.73771626), np.float32(0.7793596), np.float32(0.818133), np.float32(0.8515983), np.float32(0.8871309), np.float32(0.89628613), np.float32(0.9197681), np.float32(0.93364054), np.float32(0.9430905), np.float32(0.95549244), np.float32(0.96291786), np.float32(0.95909846), np.float32(0.95118314), np.float32(0.9326684), np.float32(0.940904), np.float32(0.9219116), np.float32(0.9306926), np.float32(0.9554039), np.float32(0.9574079), np.float32(0.9581706), np.float32(0.9553343), np.float32(0.9518172), np.float32(0.94447565), np.float32(0.957193), np.float32(0.9518963), np.float32(0.9526413), np.float32(0.9350883), np.float32(0.9347285), np.float32(0.9282843)], 'MQALKSARFLELKEDAKYPDGFKSPNPALNQGSQRVKGRAYDKDFLLQFQNVFKEKPSVDWDQKVKDTLGPGDEPGSARASSARTPSGMTSRSGSGRPAQPAANFGGAMGSFAGPMGARGTTSEQRFMASQGIGGAMPGRAPSSGMGGRTPSSLGMAGATGMSRTNSLQMMSNMGGQGSPRQPSSRGGRGGSKGGDRQHSKRQDHDQAAKMPLTAHMEIAPLEKSTTGWKPPSVSQPAAHSSGPDPSGNMAPDMVQRKVKAALNKMTPEKFDKIADQILDIAAQSKNETDGRTLRQVIQLTFEKACDEAHWAGMYAKFCSKMLTAMSSDIRDETIKDKNGNAVVGGALFRKYLLNRCQEEFERGWEANLPDKPEGETQEAALLSDEYYIAAAAKRRGLGLIQFIGQLYKLRMLTLRIMHECVMRLLNFEGEPDESAIENLVTLLKAVGGSMEEEEKGEGLLNTYFERIDTVILKNANLPSRPRFMVMDLLDLRKAGWKGKDDAKGPKTITQIHEEAEAAQAKAEAERQRTSNRGGGRMGQGRGDARNFSGGMPPPVDYSRTTVGMDDLRRLQARGTQRATGGGLGPGGGLGPSSLGPRTGSSRRGAAGIGPGSGNTTRTNTPPVDGKKDEPSTQQNAFSALAALDPSGEVTNNDESEKPETEAEAPAAAEKEETTA': [np.float32(0.9232551), np.float32(0.9277781), np.float32(0.92882216), np.float32(0.9306069), np.float32(0.91995716), np.float32(0.92043936), np.float32(0.933354), np.float32(0.93009573), np.float32(0.94025004), np.float32(0.9348494), np.float32(0.9419654), np.float32(0.9475286), np.float32(0.948537), np.float32(0.943046), np.float32(0.9415887), np.float32(0.9350998), np.float32(0.9341236), np.float32(0.9306571), np.float32(0.9294993), np.float32(0.93546873), np.float32(0.92859), np.float32(0.9218593), np.float32(0.92572314), np.float32(0.92403245), np.float32(0.9174115), np.float32(0.92439103), np.float32(0.93176895), np.float32(0.938917), np.float32(0.9444864), np.float32(0.9423889), np.float32(0.93790686), np.float32(0.9292614), np.float32(0.9206194), np.float32(0.8975952), np.float32(0.8526236), np.float32(0.83305836), np.float32(0.8368946), np.float32(0.8321005), np.float32(0.8344408), np.float32(0.83446217), np.float32(0.8166824), np.float32(0.7980917), np.float32(0.78835833), np.float32(0.7526142), np.float32(0.7273789), np.float32(0.7166015), np.float32(0.6879599), np.float32(0.637738), np.float32(0.6571339), np.float32(0.673963), np.float32(0.69356287), np.float32(0.644757), np.float32(0.68351704), np.float32(0.71414876), np.float32(0.7514665), np.float32(0.7715439), np.float32(0.77235913), np.float32(0.7996344), np.float32(0.86375046), np.float32(0.8623015), np.float32(0.8418264), np.float32(0.8864271), np.float32(0.89408463), np.float32(0.9005315), np.float32(0.906111), np.float32(0.922014), np.float32(0.92057073), np.float32(0.9292552), np.float32(0.9336344), np.float32(0.94300216), np.float32(0.9484405), np.float32(0.9553662), np.float32(0.9605062), np.float32(0.966413), np.float32(0.97295785), np.float32(0.97773266), np.float32(0.9779965), np.float32(0.97905195), np.float32(0.9800294), np.float32(0.9802469), np.float32(0.9812423), np.float32(0.9812453), np.float32(0.98128176), np.float32(0.9813271), np.float32(0.9817468), np.float32(0.9821677), np.float32(0.9818418), np.float32(0.9821845), np.float32(0.9819993), np.float32(0.9817379), np.float32(0.9824467), np.float32(0.98235345), np.float32(0.9824349), np.float32(0.9834959), np.float32(0.9834079), np.float32(0.98365605), np.float32(0.98369837), np.float32(0.9841011), np.float32(0.9843321), np.float32(0.98450863), np.float32(0.985388), np.float32(0.9850295), np.float32(0.98524565), np.float32(0.9858041), np.float32(0.9860255), np.float32(0.9859474), np.float32(0.986204), np.float32(0.98626524), np.float32(0.9861265), np.float32(0.9863703), np.float32(0.9861566), np.float32(0.9863745), np.float32(0.98641324), np.float32(0.9864762), np.float32(0.986158), np.float32(0.98611), np.float32(0.98629653), np.float32(0.9857056), np.float32(0.98565084), np.float32(0.9859072), np.float32(0.9858935), np.float32(0.98589075), np.float32(0.986024), np.float32(0.98654675), np.float32(0.9864275), np.float32(0.98654824), np.float32(0.9868945), np.float32(0.986984), np.float32(0.98664516), np.float32(0.98650616), np.float32(0.9863107), np.float32(0.9862962), np.float32(0.9868172), np.float32(0.9866496), np.float32(0.9863614), np.float32(0.98709327), np.float32(0.98773617), np.float32(0.9879296), np.float32(0.98816735), np.float32(0.9883243), np.float32(0.98804456), np.float32(0.9883682), np.float32(0.98864985), np.float32(0.988447), np.float32(0.98879004), np.float32(0.9883928), np.float32(0.98839116), np.float32(0.9884963), np.float32(0.9884397), np.float32(0.9883809), np.float32(0.98860055), np.float32(0.98816377), np.float32(0.9880172), np.float32(0.98798275), np.float32(0.9877751), np.float32(0.987553), np.float32(0.9876215), np.float32(0.9874072), np.float32(0.98704785), np.float32(0.98728174), np.float32(0.9873602), np.float32(0.9869249), np.float32(0.987422), np.float32(0.98765147), np.float32(0.9876418), np.float32(0.9880426), np.float32(0.98732936), np.float32(0.98739886), np.float32(0.9869489), np.float32(0.98678166), np.float32(0.9869147), np.float32(0.98639596), np.float32(0.98649305), np.float32(0.9861341), np.float32(0.9858046), np.float32(0.9858374), np.float32(0.9854907), np.float32(0.9860751), np.float32(0.9866693), np.float32(0.986909), np.float32(0.98683083), np.float32(0.98744255), np.float32(0.9872572), np.float32(0.98750556), np.float32(0.98774815), np.float32(0.9876797), np.float32(0.9872563), np.float32(0.9873799), np.float32(0.9871755), np.float32(0.9870056), np.float32(0.9866599), np.float32(0.98645824), np.float32(0.98582804), np.float32(0.9851709), np.float32(0.98463815), np.float32(0.9844168), np.float32(0.9839361), np.float32(0.98352873), np.float32(0.98292184), np.float32(0.9823533), np.float32(0.9818302), np.float32(0.9809105), np.float32(0.9805393), np.float32(0.979752), np.float32(0.97895813), np.float32(0.97724503), np.float32(0.97806966), np.float32(0.9794581), np.float32(0.9777198), np.float32(0.9780621), np.float32(0.97820604), np.float32(0.978867), np.float32(0.9796851), np.float32(0.9796696), np.float32(0.979703), np.float32(0.9802862), np.float32(0.9809388), np.float32(0.9819341), np.float32(0.981895), np.float32(0.9821566), np.float32(0.98157376), np.float32(0.9816004), np.float32(0.98215747), np.float32(0.98203284), np.float32(0.98282963), np.float32(0.98236257), np.float32(0.9818494), np.float32(0.98222834), np.float32(0.9812584), np.float32(0.98153), np.float32(0.9807339), np.float32(0.9812246), np.float32(0.98204744), np.float32(0.98205054), np.float32(0.98199606), np.float32(0.98217946), np.float32(0.9816958), np.float32(0.9811342), np.float32(0.97934204), np.float32(0.976442), np.float32(0.9723886), np.float32(0.9678238), np.float32(0.9600744), np.float32(0.9496204), np.float32(0.9418572), np.float32(0.93412596), np.float32(0.9195112), np.float32(0.88594097), np.float32(0.86873406), np.float32(0.84612024), np.float32(0.8083967), np.float32(0.7582788), np.float32(0.7356638), np.float32(0.70797354), np.float32(0.6427811), np.float32(0.55101573), np.float32(0.514771), np.float32(0.51613367), np.float32(0.48743057), np.float32(0.40985924), np.float32(0.35253823), np.float32(0.33073607), np.float32(0.29750103), np.float32(0.28674993), np.float32(0.28223097), np.float32(0.2592574), np.float32(0.22807516), np.float32(0.22109225), np.float32(0.22101276), np.float32(0.15473258), np.float32(0.13636617), np.float32(0.1418114), np.float32(0.13678035), np.float32(0.13968076), np.float32(0.15694742), np.float32(0.1706737), np.float32(0.16728295), np.float32(0.16066906), np.float32(0.16517878), np.float32(0.1602412), np.float32(0.15978295), np.float32(0.14836173), np.float32(0.1302396), np.float32(0.13343716), np.float32(0.12858763), np.float32(0.10928719), np.float32(0.10960077), np.float32(0.12239475), np.float32(0.11040737), np.float32(0.10194615), np.float32(0.113575496), np.float32(0.11497602), np.float32(0.10890985), np.float32(0.11601992), np.float32(0.12067556), np.float32(0.11963074), np.float32(0.116073295), np.float32(0.11271864), np.float32(0.10423289), np.float32(0.08935196), np.float32(0.074449), np.float32(0.06433872), np.float32(0.05808685), np.float32(0.053525817), np.float32(0.042628765), np.float32(0.047736228), np.float32(0.04523955), np.float32(0.04113121), np.float32(0.04010876), np.float32(0.04613466), np.float32(0.047144845), np.float32(0.04321154), np.float32(0.04614036), np.float32(0.046625033), np.float32(0.046236556), np.float32(0.044523112), np.float32(0.042714544), np.float32(0.04779239), np.float32(0.048508853), np.float32(0.049596284), np.float32(0.052087337), np.float32(0.05386301), np.float32(0.05536296), np.float32(0.058866564), np.float32(0.070095286), np.float32(0.07492312), np.float32(0.089986354), np.float32(0.10666116), np.float32(0.11620702), np.float32(0.12429214), np.float32(0.13068224), np.float32(0.14419304), np.float32(0.14232786), np.float32(0.13421656), np.float32(0.13249433), np.float32(0.13110524), np.float32(0.13035184), np.float32(0.12913764), np.float32(0.1334938), np.float32(0.1371508), np.float32(0.12615004), np.float32(0.11217266), np.float32(0.11162768), np.float32(0.103708774), np.float32(0.090814985), np.float32(0.078318805), np.float32(0.076758824), np.float32(0.08958889), np.float32(0.08017277), np.float32(0.06318518), np.float32(0.056907956), np.float32(0.057647806), np.float32(0.05997085), np.float32(0.061082434), np.float32(0.065928735), np.float32(0.0668326), np.float32(0.072124824), np.float32(0.07358598), np.float32(0.08454629), np.float32(0.098454714), np.float32(0.10638961), np.float32(0.12876631), np.float32(0.14347425), np.float32(0.14683302), np.float32(0.1644483), np.float32(0.19291748), np.float32(0.20695345), np.float32(0.21269217), np.float32(0.21636148), np.float32(0.22305544), np.float32(0.2225799), np.float32(0.20511019), np.float32(0.20052473), np.float32(0.19845186), np.float32(0.19295461), np.float32(0.16850357), np.float32(0.17749111), np.float32(0.19432712), np.float32(0.19513685), np.float32(0.17487009), np.float32(0.1474463), np.float32(0.14571574), np.float32(0.14003617), np.float32(0.12570035), np.float32(0.1280899), np.float32(0.106165215), np.float32(0.08527928), np.float32(0.07604415), np.float32(0.06363086), np.float32(0.05929415), np.float32(0.04944388), np.float32(0.041371647), np.float32(0.040054314), np.float32(0.037929185), np.float32(0.0362075), np.float32(0.034986813), np.float32(0.034060735), np.float32(0.035990715), np.float32(0.03477343), np.float32(0.036071084), np.float32(0.035931636), np.float32(0.036780566), np.float32(0.035864335), np.float32(0.035596605), np.float32(0.039209746), np.float32(0.036582038), np.float32(0.03003631), np.float32(0.027505854), np.float32(0.027030343), np.float32(0.023288561), np.float32(0.020414751), np.float32(0.020686362), np.float32(0.02241055), np.float32(0.020421356), np.float32(0.018225791), np.float32(0.021700852), np.float32(0.024755951), np.float32(0.028203448), np.float32(0.031001467), np.float32(0.03889984), np.float32(0.049198486), np.float32(0.05377963), np.float32(0.07003548), np.float32(0.07930094), np.float32(0.080508225), np.float32(0.06697743), np.float32(0.07246032), np.float32(0.07840459), np.float32(0.061300144), np.float32(0.0644468), np.float32(0.07081415), np.float32(0.0613791), np.float32(0.05376875), np.float32(0.06362695), np.float32(0.07293475), np.float32(0.07074587), np.float32(0.07971231), np.float32(0.085659035), np.float32(0.09072322), np.float32(0.086482264), np.float32(0.09632979), np.float32(0.0977038), np.float32(0.09983435), np.float32(0.100009546), np.float32(0.104438365), np.float32(0.099763915), np.float32(0.10072338), np.float32(0.10330638), np.float32(0.100660056), np.float32(0.10520464), np.float32(0.098992914), np.float32(0.09778977), np.float32(0.10378697), np.float32(0.107773475), np.float32(0.12285122), np.float32(0.1378269), np.float32(0.14167236), np.float32(0.12639251), np.float32(0.12337573), np.float32(0.121718526), np.float32(0.11011288), np.float32(0.09576857), np.float32(0.09577264), np.float32(0.09728932), np.float32(0.089994736), np.float32(0.09012828), np.float32(0.079982646), np.float32(0.07748055), np.float32(0.07909146), np.float32(0.08230064), np.float32(0.07646688), np.float32(0.07515232), np.float32(0.07994204), np.float32(0.08165146), np.float32(0.0756591), np.float32(0.07000959), np.float32(0.06865085), np.float32(0.07073641), np.float32(0.061192065), np.float32(0.060741507), np.float32(0.063982025), np.float32(0.067223385), np.float32(0.07874361), np.float32(0.08660236), np.float32(0.09640362), np.float32(0.102687575), np.float32(0.10562382), np.float32(0.10694962), np.float32(0.12617722), np.float32(0.15089254), np.float32(0.17761897), np.float32(0.18707132), np.float32(0.23222819), np.float32(0.2064303), np.float32(0.2440692), np.float32(0.28163245), np.float32(0.30563167), np.float32(0.32808274), np.float32(0.35295328), np.float32(0.38937464), np.float32(0.38473663), np.float32(0.38915095), np.float32(0.44279024), np.float32(0.4737602), np.float32(0.4949582), np.float32(0.5152766), np.float32(0.47281456), np.float32(0.46413383), np.float32(0.4388668), np.float32(0.47918496), np.float32(0.46110812), np.float32(0.4558596), np.float32(0.48191348), np.float32(0.48890668), np.float32(0.51902544), np.float32(0.52876097), np.float32(0.50256777), np.float32(0.54758656), np.float32(0.5835382), np.float32(0.57624614), np.float32(0.59330857), np.float32(0.6371244), np.float32(0.6857339), np.float32(0.70999444), np.float32(0.7441154), np.float32(0.78063786), np.float32(0.8010749), np.float32(0.81533736), np.float32(0.83064646), np.float32(0.8543717), np.float32(0.8700397), np.float32(0.89463294), np.float32(0.91833407), np.float32(0.9335144), np.float32(0.94936854), np.float32(0.96264744), np.float32(0.971629), np.float32(0.97623116), np.float32(0.97929686), np.float32(0.9804977), np.float32(0.9819272), np.float32(0.98300695), np.float32(0.98327464), np.float32(0.9833778), np.float32(0.98388726), np.float32(0.98323107), np.float32(0.98303324), np.float32(0.981955), np.float32(0.9816854), np.float32(0.9804685), np.float32(0.97960955), np.float32(0.97924143), np.float32(0.97725165), np.float32(0.97674733), np.float32(0.97301507), np.float32(0.97187525), np.float32(0.9698527), np.float32(0.9659163), np.float32(0.9628774), np.float32(0.9654436), np.float32(0.96137804), np.float32(0.95754236), np.float32(0.9541961), np.float32(0.9504447), np.float32(0.95150155), np.float32(0.95516056), np.float32(0.9569111), np.float32(0.9583054), np.float32(0.9636573), np.float32(0.9661162), np.float32(0.9689512), np.float32(0.96951944), np.float32(0.97361475), np.float32(0.974208), np.float32(0.9768697), np.float32(0.97765464), np.float32(0.9790556), np.float32(0.9797968), np.float32(0.98131347), np.float32(0.9819725), np.float32(0.9839087), np.float32(0.9849926), np.float32(0.98554176), np.float32(0.9865882), np.float32(0.9869932), np.float32(0.9879304), np.float32(0.98791426), np.float32(0.98785967), np.float32(0.98744094), np.float32(0.98757774), np.float32(0.98742384), np.float32(0.9876467), np.float32(0.9875066), np.float32(0.9874343), np.float32(0.98743016), np.float32(0.98738724), np.float32(0.9866746), np.float32(0.98754495), np.float32(0.9875026), np.float32(0.987465), np.float32(0.9874121), np.float32(0.9874163), np.float32(0.9872614), np.float32(0.9876801), np.float32(0.987578), np.float32(0.9876444), np.float32(0.9879386), np.float32(0.9873515), np.float32(0.987608), np.float32(0.9875044), np.float32(0.98714393), np.float32(0.9870374), np.float32(0.98684365), np.float32(0.9867352), np.float32(0.98657656), np.float32(0.9859983), np.float32(0.9853872), np.float32(0.98495525), np.float32(0.98488), np.float32(0.98412734), np.float32(0.98344076), np.float32(0.98266405), np.float32(0.9826514), np.float32(0.98151636), np.float32(0.98117524), np.float32(0.98010767), np.float32(0.98016137), np.float32(0.9793752), np.float32(0.97872555), np.float32(0.9788896), np.float32(0.9785275), np.float32(0.9784048), np.float32(0.97821003), np.float32(0.9776634), np.float32(0.9789113), np.float32(0.9791423), np.float32(0.97824734), np.float32(0.97829354), np.float32(0.97875243), np.float32(0.9779554), np.float32(0.97811073), np.float32(0.97806734), np.float32(0.97685426), np.float32(0.97620344), np.float32(0.97601455), np.float32(0.97551346), np.float32(0.9753049), np.float32(0.9745163), np.float32(0.9747463), np.float32(0.9740384), np.float32(0.97339046), np.float32(0.9728842), np.float32(0.97296405), np.float32(0.9722322), np.float32(0.97269183), np.float32(0.97335094), np.float32(0.97297835), np.float32(0.9729918), np.float32(0.97403675), np.float32(0.9743937), np.float32(0.9736468), np.float32(0.9709924), np.float32(0.9704997), np.float32(0.9695756), np.float32(0.9675913), np.float32(0.96523774), np.float32(0.96186465), np.float32(0.9569909), np.float32(0.9510543), np.float32(0.95192546), np.float32(0.95381), np.float32(0.9509437), np.float32(0.95235246), np.float32(0.94586957), np.float32(0.9525681), np.float32(0.9515429)], 'MNESEIPIDIHTLKLQDWLISRRIVPKNVQQELREIHRKISNALQDMPSNEQLIKLLARTNINYYHVKEIIEILKQTEKDTKSVFGTYGSQRMKDWQEISRLYEKNATYLAETAQIFVRNVNYEIPGVRKQMARLEQQADETQKRAHDLNKPESQILADHSALLEQLGVKGDNLHAEFVQVLSGLPELYDKSLVGIANIQPGIDLYAEVSGNKQVLPILNHLVEFGNTTVYQYIHKEAPLAVEEPPIRLNLSEGNASKDDNAVAEIDFGTDDNGGTSSTVSAEIIDYGDFGSGDLPESDGGNIDWGIESAPTDAVEINFDIPVEEYGIVVEGTGMDGGTAKGDQAYTLLDSPNYRDRFLDEIYELESFLRMRIYELKQLESSSDIMFSLMDNIATHDGESIWKILVSVEKIIQQTSDKQTQHLFQLKHSPKYANMLATKLQQMTKAVEKLRATREALKQLTIELREQRQDLNPVLEELIAQTRTLQSHIEKDISKRYKNRVVNLMGGVN': [np.float32(0.82969844), np.float32(0.80495363), np.float32(0.78057814), np.float32(0.71214056), np.float32(0.6900933), np.float32(0.6673466), np.float32(0.6272571), np.float32(0.57670265), np.float32(0.5113472), np.float32(0.42324638), np.float32(0.3915484), np.float32(0.39510036), np.float32(0.3647621), np.float32(0.31128547), np.float32(0.29589272), np.float32(0.30155545), np.float32(0.27872014), np.float32(0.2551264), np.float32(0.257095), np.float32(0.25387093), np.float32(0.2513097), np.float32(0.21963517), np.float32(0.19291541), np.float32(0.19140376), np.float32(0.1748474), np.float32(0.1669326), np.float32(0.1701658), np.float32(0.18004505), np.float32(0.17010716), np.float32(0.16728249), np.float32(0.18211325), np.float32(0.1816582), np.float32(0.17153874), np.float32(0.18866372), np.float32(0.1915294), np.float32(0.17573284), np.float32(0.18642643), np.float32(0.19363831), np.float32(0.19315912), np.float32(0.1882922), np.float32(0.18779726), np.float32(0.18928865), np.float32(0.17200729), np.float32(0.16223826), np.float32(0.15682235), np.float32(0.1639594), np.float32(0.15654235), np.float32(0.16092323), np.float32(0.18169095), np.float32(0.1914654), np.float32(0.18419203), np.float32(0.17925511), np.float32(0.18901463), np.float32(0.19404031), np.float32(0.17396745), np.float32(0.16212855), np.float32(0.19009481), np.float32(0.17418553), np.float32(0.15079178), np.float32(0.14152515), np.float32(0.136971), np.float32(0.123137206), np.float32(0.123694226), np.float32(0.11633127), np.float32(0.123493046), np.float32(0.12577824), np.float32(0.13470343), np.float32(0.1397978), np.float32(0.1460308), np.float32(0.14889053), np.float32(0.15062582), np.float32(0.13838655), np.float32(0.13479488), np.float32(0.123579994), np.float32(0.119010605), np.float32(0.1343556), np.float32(0.13972369), np.float32(0.14168169), np.float32(0.15732224), np.float32(0.17780063), np.float32(0.18197003), np.float32(0.19165604), np.float32(0.22034155), np.float32(0.2134335), np.float32(0.209025), np.float32(0.25553364), np.float32(0.28638008), np.float32(0.25107226), np.float32(0.20902792), np.float32(0.22635965), np.float32(0.19944288), np.float32(0.15955882), np.float32(0.16011746), np.float32(0.16691907), np.float32(0.14245066), np.float32(0.12220455), np.float32(0.12866588), np.float32(0.12035535), np.float32(0.110246815), np.float32(0.1040174), np.float32(0.114831455), np.float32(0.10890328), np.float32(0.09636103), np.float32(0.096035175), np.float32(0.09646657), np.float32(0.096626475), np.float32(0.08795545), np.float32(0.0960872), np.float32(0.10063269), np.float32(0.094434544), np.float32(0.096795715), np.float32(0.09932459), np.float32(0.10839464), np.float32(0.09935017), np.float32(0.10905811), np.float32(0.1220406), np.float32(0.110627174), np.float32(0.12175529), np.float32(0.12909143), np.float32(0.13566925), np.float32(0.12883234), np.float32(0.14198047), np.float32(0.14987844), np.float32(0.15114118), np.float32(0.14463474), np.float32(0.16966456), np.float32(0.18938892), np.float32(0.18114074), np.float32(0.20573525), np.float32(0.27247795), np.float32(0.2946665), np.float32(0.2847636), np.float32(0.31431141), np.float32(0.33021024), np.float32(0.31351295), np.float32(0.32852146), np.float32(0.34915826), np.float32(0.36880797), np.float32(0.3737191), np.float32(0.3775272), np.float32(0.39904934), np.float32(0.39217803), np.float32(0.38709226), np.float32(0.3931387), np.float32(0.40007624), np.float32(0.37498346), np.float32(0.35587007), np.float32(0.37075174), np.float32(0.34447142), np.float32(0.34968054), np.float32(0.34303218), np.float32(0.33160457), np.float32(0.27900523), np.float32(0.2983554), np.float32(0.30617574), np.float32(0.2694893), np.float32(0.25694504), np.float32(0.26164162), np.float32(0.2566058), np.float32(0.25134647), np.float32(0.22883536), np.float32(0.26737398), np.float32(0.23543681), np.float32(0.19528322), np.float32(0.18363337), np.float32(0.18372753), np.float32(0.17553698), np.float32(0.13221177), np.float32(0.14786181), np.float32(0.1392296), np.float32(0.13238114), np.float32(0.1182663), np.float32(0.12101996), np.float32(0.11589157), np.float32(0.10762872), np.float32(0.10946207), np.float32(0.107381426), np.float32(0.09848049), np.float32(0.098941356), np.float32(0.10534427), np.float32(0.10167646), np.float32(0.08857181), np.float32(0.0821352), np.float32(0.08389999), np.float32(0.06686), np.float32(0.06333267), np.float32(0.076374546), np.float32(0.07034133), np.float32(0.06813752), np.float32(0.069845095), np.float32(0.07318325), np.float32(0.07265134), np.float32(0.06958815), np.float32(0.07131888), np.float32(0.07387622), np.float32(0.0699121), np.float32(0.07684089), np.float32(0.082127996), np.float32(0.088405855), np.float32(0.07998317), np.float32(0.0922938), np.float32(0.10197667), np.float32(0.10526669), np.float32(0.08509851), np.float32(0.07475815), np.float32(0.075944565), np.float32(0.059664275), np.float32(0.051831953), np.float32(0.0565034), np.float32(0.053803578), np.float32(0.04621904), np.float32(0.0458361), np.float32(0.05187417), np.float32(0.04798296), np.float32(0.051107183), np.float32(0.056126095), np.float32(0.05725615), np.float32(0.06086996), np.float32(0.05850722), np.float32(0.0580232), np.float32(0.057175312), np.float32(0.054377493), np.float32(0.050222013), np.float32(0.050056975), np.float32(0.0507762), np.float32(0.050019957), np.float32(0.049301807), np.float32(0.056316774), np.float32(0.059781063), np.float32(0.060253076), np.float32(0.07085397), np.float32(0.086709976), np.float32(0.09251161), np.float32(0.097067945), np.float32(0.123435564), np.float32(0.14017962), np.float32(0.13994421), np.float32(0.13930854), np.float32(0.15019064), np.float32(0.1324322), np.float32(0.14640208), np.float32(0.16003284), np.float32(0.19610657), np.float32(0.2466937), np.float32(0.2995212), np.float32(0.30877665), np.float32(0.3728723), np.float32(0.42282194), np.float32(0.4235555), np.float32(0.4764193), np.float32(0.5466072), np.float32(0.58119863), np.float32(0.5490579), np.float32(0.66676986), np.float32(0.67869395), np.float32(0.65498203), np.float32(0.6788064), np.float32(0.7584575), np.float32(0.7881951), np.float32(0.88789386), np.float32(0.89916503), np.float32(0.9036479), np.float32(0.9158817), np.float32(0.9204026), np.float32(0.91182166), np.float32(0.9127978), np.float32(0.9256793), np.float32(0.9303948), np.float32(0.9382344), np.float32(0.9433224), np.float32(0.94033045), np.float32(0.9359265), np.float32(0.9336431), np.float32(0.9187968), np.float32(0.9306318), np.float32(0.883007), np.float32(0.8955825), np.float32(0.7540059), np.float32(0.806744), np.float32(0.66903573), np.float32(0.651383), np.float32(0.64494085), np.float32(0.7375881), np.float32(0.66327924), np.float32(0.8091384), np.float32(0.7502352), np.float32(0.8309441), np.float32(0.8518705), np.float32(0.8612931), np.float32(0.88177615), np.float32(0.86979175), np.float32(0.8878712), np.float32(0.88155246), np.float32(0.79706216), np.float32(0.8023335), np.float32(0.6846179), np.float32(0.69469684), np.float32(0.76846117), np.float32(0.6819242), np.float32(0.8711711), np.float32(0.88883644), np.float32(0.88139117), np.float32(0.9056426), np.float32(0.86739236), np.float32(0.8663363), np.float32(0.85729396), np.float32(0.86356753), np.float32(0.83279043), np.float32(0.80300426), np.float32(0.55792105), np.float32(0.46149147), np.float32(0.62666976), np.float32(0.7228364), np.float32(0.60794497), np.float32(0.7045368), np.float32(0.631553), np.float32(0.660371), np.float32(0.6083158), np.float32(0.502407), np.float32(0.38436565), np.float32(0.49410132), np.float32(0.5525092), np.float32(0.636778), np.float32(0.664904), np.float32(0.7691535), np.float32(0.83273613), np.float32(0.8668313), np.float32(0.7980944), np.float32(0.7700388), np.float32(0.744525), np.float32(0.6975429), np.float32(0.77175033), np.float32(0.7863877), np.float32(0.8199571), np.float32(0.83735555), np.float32(0.7555829), np.float32(0.7686923), np.float32(0.68227714), np.float32(0.6699416), np.float32(0.7406626), np.float32(0.66206986), np.float32(0.5380139), np.float32(0.4264933), np.float32(0.30580857), np.float32(0.44366252), np.float32(0.40801933), np.float32(0.39350915), np.float32(0.34359592), np.float32(0.36792573), np.float32(0.32030544), np.float32(0.2695427), np.float32(0.22468829), np.float32(0.23554008), np.float32(0.1752325), np.float32(0.1547755), np.float32(0.13929847), np.float32(0.10669634), np.float32(0.091812216), np.float32(0.09023512), np.float32(0.08671256), np.float32(0.085598834), np.float32(0.082468405), np.float32(0.07807923), np.float32(0.07141226), np.float32(0.060106058), np.float32(0.053956386), np.float32(0.05966441), np.float32(0.05634343), np.float32(0.057226162), np.float32(0.05566211), np.float32(0.060256492), np.float32(0.063843004), np.float32(0.060268335), np.float32(0.057680804), np.float32(0.05302797), np.float32(0.054441508), np.float32(0.05303352), np.float32(0.054179143), np.float32(0.051897842), np.float32(0.05659123), np.float32(0.07125071), np.float32(0.075829186), np.float32(0.07639185), np.float32(0.09465173), np.float32(0.107022874), np.float32(0.14094569), np.float32(0.13864796), np.float32(0.13679494), np.float32(0.13902155), np.float32(0.121629), np.float32(0.10596762), np.float32(0.10713145), np.float32(0.09335313), np.float32(0.08124153), np.float32(0.074224815), np.float32(0.07548879), np.float32(0.068414465), np.float32(0.06306648), np.float32(0.0713151), np.float32(0.073622264), np.float32(0.06245515), np.float32(0.06863286), np.float32(0.08506802), np.float32(0.07756398), np.float32(0.08421945), np.float32(0.101572864), np.float32(0.114288956), np.float32(0.110302046), np.float32(0.10248564), np.float32(0.10551964), np.float32(0.10631072), np.float32(0.10015881), np.float32(0.097652815), np.float32(0.12608293), np.float32(0.13090841), np.float32(0.13941623), np.float32(0.15628527), np.float32(0.16378966), np.float32(0.17526613), np.float32(0.20788927), np.float32(0.2829145), np.float32(0.31030318), np.float32(0.29436153), np.float32(0.33034396), np.float32(0.33985105), np.float32(0.32895634), np.float32(0.33647615), np.float32(0.3658398), np.float32(0.39455587), np.float32(0.41547903), np.float32(0.3816552), np.float32(0.33120918), np.float32(0.31198677), np.float32(0.33651683), np.float32(0.34462047), np.float32(0.36048087), np.float32(0.33549637), np.float32(0.3599699), np.float32(0.3595643), np.float32(0.34541658), np.float32(0.3328479), np.float32(0.30120033), np.float32(0.3032659), np.float32(0.3045473), np.float32(0.32779688), np.float32(0.3279894), np.float32(0.33008388), np.float32(0.35482845), np.float32(0.33573377), np.float32(0.32713038), np.float32(0.3229754), np.float32(0.30137962), np.float32(0.30952907), np.float32(0.30410403), np.float32(0.3055485), np.float32(0.33207294), np.float32(0.37091383), np.float32(0.37440607), np.float32(0.43725494), np.float32(0.4413922), np.float32(0.4382288), np.float32(0.4324546), np.float32(0.4304804), np.float32(0.40755546), np.float32(0.38460883), np.float32(0.41158056), np.float32(0.36543036), np.float32(0.35029897), np.float32(0.3877776), np.float32(0.3897256), np.float32(0.34038755), np.float32(0.3468587), np.float32(0.3614693), np.float32(0.3827238), np.float32(0.3819432), np.float32(0.3961578), np.float32(0.42941427), np.float32(0.4210882), np.float32(0.42054403), np.float32(0.4330409), np.float32(0.43792722), np.float32(0.39764303), np.float32(0.3967178), np.float32(0.42547444), np.float32(0.43089196), np.float32(0.4188918), np.float32(0.42458382), np.float32(0.43141773), np.float32(0.43181676), np.float32(0.42593935), np.float32(0.44307944), np.float32(0.43763468), np.float32(0.4237408), np.float32(0.41945216), np.float32(0.42076263), np.float32(0.43840465), np.float32(0.46785644), np.float32(0.49053222), np.float32(0.53239185), np.float32(0.5634448), np.float32(0.5968559), np.float32(0.61045486), np.float32(0.63495845), np.float32(0.61008555), np.float32(0.6084432), np.float32(0.6172535), np.float32(0.6082235), np.float32(0.63145345), np.float32(0.59247196)], 'VPEIQEPVRKKLRTKKDSETAVVLQSKFCSRMKNTPPHELDDKQSLMVDQTWSVDPGANLSQYMTNCPPQTKQGAPTSEDETVDTDCTFVSHSILLKSTKQNMDSTCLGVGQKANDSLADIFDRMTYGEYESCPQVEELELEHKEQEEEMEECVD': [np.float32(0.8908167), np.float32(0.92372155), np.float32(0.92511153), np.float32(0.9266655), np.float32(0.9363924), np.float32(0.93635285), np.float32(0.9355034), np.float32(0.94230944), np.float32(0.93808997), np.float32(0.9170621), np.float32(0.90417165), np.float32(0.8786014), np.float32(0.8502878), np.float32(0.81232643), np.float32(0.7601414), np.float32(0.73544776), np.float32(0.72179526), np.float32(0.692082), np.float32(0.70377475), np.float32(0.72635937), np.float32(0.75118196), np.float32(0.7446187), np.float32(0.7213213), np.float32(0.6878257), np.float32(0.72474474), np.float32(0.71649927), np.float32(0.7416756), np.float32(0.7355926), np.float32(0.7122147), np.float32(0.7239045), np.float32(0.7275163), np.float32(0.70168144), np.float32(0.7282919), np.float32(0.749897), np.float32(0.79690456), np.float32(0.8407099), np.float32(0.8495292), np.float32(0.8779514), np.float32(0.8822226), np.float32(0.90386796), np.float32(0.9206806), np.float32(0.9251337), np.float32(0.93960655), np.float32(0.944954), np.float32(0.9497859), np.float32(0.951359), np.float32(0.94399047), np.float32(0.9409847), np.float32(0.944407), np.float32(0.9455349), np.float32(0.9420787), np.float32(0.93283516), np.float32(0.9328303), np.float32(0.9325286), np.float32(0.9404052), np.float32(0.93454254), np.float32(0.93121386), np.float32(0.9258975), np.float32(0.93674994), np.float32(0.92473066), np.float32(0.9389242), np.float32(0.9292689), np.float32(0.9313307), np.float32(0.9324516), np.float32(0.93231535), np.float32(0.9358522), np.float32(0.9379444), np.float32(0.9603903), np.float32(0.96751237), np.float32(0.9693682), np.float32(0.96984184), np.float32(0.96965194), np.float32(0.9690778), np.float32(0.9696576), np.float32(0.9690837), np.float32(0.9663826), np.float32(0.96513355), np.float32(0.9603128), np.float32(0.9556533), np.float32(0.95258194), np.float32(0.94924104), np.float32(0.9408413), np.float32(0.93772), np.float32(0.9371628), np.float32(0.9245695), np.float32(0.9298175), np.float32(0.91821724), np.float32(0.9110639), np.float32(0.9238152), np.float32(0.91708595), np.float32(0.92954826), np.float32(0.9180528), np.float32(0.90903383), np.float32(0.8996651), np.float32(0.8988253), np.float32(0.8986856), np.float32(0.8912674), np.float32(0.876394), np.float32(0.8966945), np.float32(0.8947294), np.float32(0.8939025), np.float32(0.88775665), np.float32(0.8832748), np.float32(0.90635693), np.float32(0.8865405), np.float32(0.8806502), np.float32(0.8873467), np.float32(0.86256504), np.float32(0.83564234), np.float32(0.8164437), np.float32(0.79212797), np.float32(0.77586627), np.float32(0.75428224), np.float32(0.65898174), np.float32(0.5912966), np.float32(0.59885323), np.float32(0.56889325), np.float32(0.59147865), np.float32(0.5795401), np.float32(0.58803093), np.float32(0.6067149), np.float32(0.6291339), np.float32(0.6295027), np.float32(0.6240528), np.float32(0.5818039), np.float32(0.5553557), np.float32(0.55171067), np.float32(0.55804515), np.float32(0.58551306), np.float32(0.65270895), np.float32(0.7178581), np.float32(0.7427744), np.float32(0.7415275), np.float32(0.7216587), np.float32(0.71154296), np.float32(0.7049411), np.float32(0.70064723), np.float32(0.7064213), np.float32(0.71015084), np.float32(0.70841455), np.float32(0.7194242), np.float32(0.7082129), np.float32(0.7263962), np.float32(0.7186006), np.float32(0.8117854), np.float32(0.7383207), np.float32(0.75161815), np.float32(0.81030875), np.float32(0.7642513), np.float32(0.74619985), np.float32(0.75483775), np.float32(0.7597102), np.float32(0.74180263), np.float32(0.7571201), np.float32(0.75296694)], 'MVRIEQAKGLLAAAVSLASITPALAVPQSSLQPRQKKNEKSPYFETVSDYVDSIEEDMWSINKEIHDNPELGYKEFKAHKLLTTFMKKQKGWNVTDTVGGIDTAFMAVFEGSGDGPVVSFNAEYDALEGLGHACGHNLIATASLSGALATAEIMRKEKLAGKVILFGTPAEESLGGKVKMLEAGVFEDAKIDISLISHPGNGADTPYMLTMSTDRFDVEFIGKESHAAAAPWQGINAQDGLLLANSALSYLRQEMRPTDRVHGIIASGGSRINVIPALSSASYQIRSADDEQLEELTDRVVNCFKAGALGSGAKLNLTMRPYGYANMNNNDGLAASYTRWFEELGGDLPDADIDKTRQPGGSTDQGNISHDFPAISPQFQITFANGTVPKGGPHTEDFEEAAISKPAFEKALMVGKSLAGVAVDVLTVDGLLDEIKAEFKKSKPSKLRRRDY': [np.float32(0.68630105), np.float32(0.81873316), np.float32(0.8574376), np.float32(0.9199301), np.float32(0.92621), np.float32(0.9329881), np.float32(0.9551011), np.float32(0.95055294), np.float32(0.95798105), np.float32(0.9678342), np.float32(0.97213227), np.float32(0.9750515), np.float32(0.9767229), np.float32(0.9783577), np.float32(0.97820055), np.float32(0.976752), np.float32(0.9790511), np.float32(0.97706205), np.float32(0.97436935), np.float32(0.96477616), np.float32(0.9598112), np.float32(0.9538359), np.float32(0.94834775), np.float32(0.9322491), np.float32(0.92326087), np.float32(0.9281301), np.float32(0.92875254), np.float32(0.93093884), np.float32(0.93692267), np.float32(0.9322226), np.float32(0.928163), np.float32(0.9161519), np.float32(0.89804226), np.float32(0.8731472), np.float32(0.8485729), np.float32(0.8126692), np.float32(0.78593034), np.float32(0.74910426), np.float32(0.7074756), np.float32(0.65646094), np.float32(0.6449462), np.float32(0.5439645), np.float32(0.4928086), np.float32(0.44577974), np.float32(0.43069586), np.float32(0.40061608), np.float32(0.3290744), np.float32(0.3051812), np.float32(0.268355), np.float32(0.236025), np.float32(0.19878833), np.float32(0.20385693), np.float32(0.201601), np.float32(0.178605), np.float32(0.1764849), np.float32(0.17718141), np.float32(0.19389261), np.float32(0.18526642), np.float32(0.20509695), np.float32(0.20592964), np.float32(0.20770614), np.float32(0.19844109), np.float32(0.20459026), np.float32(0.20199378), np.float32(0.17811696), np.float32(0.19618444), np.float32(0.1800352), np.float32(0.1648994), np.float32(0.14920567), np.float32(0.14931908), np.float32(0.13577609), np.float32(0.13853149), np.float32(0.13031687), np.float32(0.13400018), np.float32(0.12845743), np.float32(0.12995215), np.float32(0.13394181), np.float32(0.15129647), np.float32(0.15234613), np.float32(0.14853297), np.float32(0.1387175), np.float32(0.13337344), np.float32(0.12425737), np.float32(0.1305872), np.float32(0.1261391), np.float32(0.11935169), np.float32(0.11428136), np.float32(0.10882175), np.float32(0.100185655), np.float32(0.09042089), np.float32(0.0872352), np.float32(0.08670856), np.float32(0.072978), np.float32(0.060792625), np.float32(0.059959456), np.float32(0.05326308), np.float32(0.04496545), np.float32(0.046373777), np.float32(0.04749083), np.float32(0.0413388), np.float32(0.038345248), np.float32(0.03751246), np.float32(0.03606049), np.float32(0.031788006), np.float32(0.032930482), np.float32(0.029889673), np.float32(0.030691225), np.float32(0.02962727), np.float32(0.025149895), np.float32(0.022805493), np.float32(0.020774005), np.float32(0.018871488), np.float32(0.019712737), np.float32(0.019741973), np.float32(0.019531306), np.float32(0.020486636), np.float32(0.023827868), np.float32(0.028424721), np.float32(0.029798772), np.float32(0.032811698), np.float32(0.038193844), np.float32(0.04237997), np.float32(0.04084844), np.float32(0.03861087), np.float32(0.038455885), np.float32(0.03530589), np.float32(0.029841416), np.float32(0.027821722), np.float32(0.025146982), np.float32(0.024594104), np.float32(0.02436407), np.float32(0.02438263), np.float32(0.024455577), np.float32(0.024902241), np.float32(0.02564338), np.float32(0.02201593), np.float32(0.020915592), np.float32(0.020786023), np.float32(0.020873712), np.float32(0.022886353), np.float32(0.023277164), np.float32(0.02053204), np.float32(0.021399608), np.float32(0.023683896), np.float32(0.026383204), np.float32(0.030347224), np.float32(0.03800453), np.float32(0.03736515), np.float32(0.04195755), np.float32(0.044217467), np.float32(0.04917556), np.float32(0.04595613), np.float32(0.043437097), np.float32(0.043872062), np.float32(0.041201998), np.float32(0.03795497), np.float32(0.036240608), np.float32(0.035925943), np.float32(0.034017306), np.float32(0.039743237), np.float32(0.045812976), np.float32(0.046963554), np.float32(0.047910176), np.float32(0.04988438), np.float32(0.047782626), np.float32(0.0539235), np.float32(0.050792873), np.float32(0.04770152), np.float32(0.03984214), np.float32(0.031813346), np.float32(0.028155409), np.float32(0.027828293), np.float32(0.026118945), np.float32(0.025591735), np.float32(0.026347402), np.float32(0.031329844), np.float32(0.039800435), np.float32(0.047318697), np.float32(0.06170738), np.float32(0.062087808), np.float32(0.066703), np.float32(0.063066736), np.float32(0.06030226), np.float32(0.05435813), np.float32(0.042557728), np.float32(0.04061822), np.float32(0.042076185), np.float32(0.041261498), np.float32(0.04187371), np.float32(0.049130198), np.float32(0.056344923), np.float32(0.059830237), np.float32(0.074902065), np.float32(0.07745813), np.float32(0.06940192), np.float32(0.06470921), np.float32(0.060008574), np.float32(0.05679718), np.float32(0.057260193), np.float32(0.04633275), np.float32(0.03930009), np.float32(0.041243196), np.float32(0.04125659), np.float32(0.048984073), np.float32(0.047269057), np.float32(0.050354853), np.float32(0.04896), np.float32(0.05016582), np.float32(0.04789155), np.float32(0.049691886), np.float32(0.045006882), np.float32(0.046798788), np.float32(0.04341179), np.float32(0.039709322), np.float32(0.04119894), np.float32(0.04867039), np.float32(0.05188318), np.float32(0.054475922), np.float32(0.05424827), np.float32(0.059323784), np.float32(0.06307088), np.float32(0.07320189), np.float32(0.07911261), np.float32(0.07383149), np.float32(0.081319295), np.float32(0.07564337), np.float32(0.074385025), np.float32(0.0836366), np.float32(0.07655739), np.float32(0.07043224), np.float32(0.07240448), np.float32(0.06697254), np.float32(0.05993744), np.float32(0.06830822), np.float32(0.06652039), np.float32(0.051171), np.float32(0.048063077), np.float32(0.049063068), np.float32(0.043119557), np.float32(0.038134567), np.float32(0.038362738), np.float32(0.04396175), np.float32(0.04414377), np.float32(0.045023024), np.float32(0.049044874), np.float32(0.047338933), np.float32(0.052597005), np.float32(0.059771188), np.float32(0.06285622), np.float32(0.056900367), np.float32(0.05362301), np.float32(0.050415542), np.float32(0.051808562), np.float32(0.0455933), np.float32(0.045903224), np.float32(0.050555915), np.float32(0.056694195), np.float32(0.056700464), np.float32(0.05684149), np.float32(0.06625971), np.float32(0.06392647), np.float32(0.071466126), np.float32(0.06489712), np.float32(0.063160285), np.float32(0.053287625), np.float32(0.04722995), np.float32(0.045457426), np.float32(0.040920723), np.float32(0.037167273), np.float32(0.034177035), np.float32(0.03130541), np.float32(0.029737996), np.float32(0.028551279), np.float32(0.027644334), np.float32(0.030408746), np.float32(0.033789974), np.float32(0.03830214), np.float32(0.047340553), np.float32(0.05370506), np.float32(0.06929112), np.float32(0.07033725), np.float32(0.061946854), np.float32(0.07290103), np.float32(0.085774615), np.float32(0.08712754), np.float32(0.082967006), np.float32(0.09097153), np.float32(0.095191166), np.float32(0.08522627), np.float32(0.08031257), np.float32(0.08395973), np.float32(0.076557346), np.float32(0.06813612), np.float32(0.072253376), np.float32(0.070612215), np.float32(0.064156815), np.float32(0.061786488), np.float32(0.066532545), np.float32(0.064514145), np.float32(0.06281283), np.float32(0.060674965), np.float32(0.057532877), np.float32(0.06236217), np.float32(0.057934064), np.float32(0.055264592), np.float32(0.0599257), np.float32(0.05545468), np.float32(0.044072036), np.float32(0.047625262), np.float32(0.050581362), np.float32(0.040532023), np.float32(0.039941758), np.float32(0.042653907), np.float32(0.044398624), np.float32(0.043182824), np.float32(0.048021454), np.float32(0.06185933), np.float32(0.052998077), np.float32(0.052374355), np.float32(0.059115242), np.float32(0.058684785), np.float32(0.0495404), np.float32(0.0454119), np.float32(0.044325467), np.float32(0.043010917), np.float32(0.042915482), np.float32(0.040752973), np.float32(0.048740473), np.float32(0.04069023), np.float32(0.041480545), np.float32(0.04392694), np.float32(0.057637565), np.float32(0.05880026), np.float32(0.063629165), np.float32(0.06655968), np.float32(0.07886224), np.float32(0.07501594), np.float32(0.08165178), np.float32(0.09023722), np.float32(0.098462395), np.float32(0.107335635), np.float32(0.10631327), np.float32(0.117153965), np.float32(0.13200468), np.float32(0.15162733), np.float32(0.21313685), np.float32(0.25766483), np.float32(0.32760245), np.float32(0.39344704), np.float32(0.50269103), np.float32(0.56100464), np.float32(0.59460205), np.float32(0.6413815), np.float32(0.6842289), np.float32(0.6907874), np.float32(0.6974999), np.float32(0.66802794), np.float32(0.6923704), np.float32(0.72628534), np.float32(0.76074684), np.float32(0.77363425), np.float32(0.7597398), np.float32(0.74666315), np.float32(0.75249904), np.float32(0.745153), np.float32(0.78122413), np.float32(0.76514363), np.float32(0.8011011), np.float32(0.74642104), np.float32(0.76430863), np.float32(0.7162034), np.float32(0.6304334), np.float32(0.5372135), np.float32(0.5156851), np.float32(0.47302082), np.float32(0.28363216), np.float32(0.16623999), np.float32(0.16220085), np.float32(0.16556597), np.float32(0.33140695), np.float32(0.3165179), np.float32(0.37363207), np.float32(0.45990548), np.float32(0.33713204), np.float32(0.41578117), np.float32(0.4125692), np.float32(0.3634026), np.float32(0.45816013), np.float32(0.7003371), np.float32(0.7604858), np.float32(0.81267804), np.float32(0.85784507), np.float32(0.8707748), np.float32(0.84680265), np.float32(0.83565456), np.float32(0.83022875), np.float32(0.77312326), np.float32(0.7783453), np.float32(0.7851042), np.float32(0.74446094), np.float32(0.7163572), np.float32(0.69121915), np.float32(0.6174812), np.float32(0.4920755), np.float32(0.46640068), np.float32(0.46363553), np.float32(0.4125565), np.float32(0.3592629), np.float32(0.34343216), np.float32(0.28192928), np.float32(0.25165668), np.float32(0.21914089), np.float32(0.18259059), np.float32(0.16981919), np.float32(0.17865327), np.float32(0.17440334), np.float32(0.15794508), np.float32(0.15489517), np.float32(0.15879937), np.float32(0.14750193), np.float32(0.1475658), np.float32(0.1820685), np.float32(0.23594512), np.float32(0.20017995), np.float32(0.25767878), np.float32(0.17714721), np.float32(0.16588196), np.float32(0.15268958), np.float32(0.155537), np.float32(0.17617476), np.float32(0.18182598), np.float32(0.19580565), np.float32(0.19339056), np.float32(0.23089853), np.float32(0.2775944), np.float32(0.29515263), np.float32(0.35502934), np.float32(0.38005358), np.float32(0.40922657), np.float32(0.4593558), np.float32(0.5769482), np.float32(0.6098763), np.float32(0.63472223), np.float32(0.67057496), np.float32(0.65746725), np.float32(0.6353529), np.float32(0.6956914), np.float32(0.7376733), np.float32(0.7607549), np.float32(0.76609486), np.float32(0.77540565), np.float32(0.81631243)], 'MASSSSCAAALTPTTNPSSSIKSYPCHRTRLTIPAQFLGNSWIATFPSLRKPVPIFLGHESGFKKPPYLQKWRSKASFFPFLKKKKDSKALKEELLEAIAPLDRGAEATQEDQDRIDKIARELEAVNAIQEPLKSDLLNGKWELLYTTSSSILQKQRPKFLRPNGKIYQAINADTLRAQNMETWPYFNQVTANLEPLNARRVRVKFDFFKIAGLIPIKAPGRGRGELEITYLDDELRVSRGDKGNLFILKMVDPSYRVPV': [np.float32(0.9737039), np.float32(0.97511274), np.float32(0.97982854), np.float32(0.9792976), np.float32(0.97732496), np.float32(0.97581726), np.float32(0.97579), np.float32(0.9733559), np.float32(0.9706315), np.float32(0.9722063), np.float32(0.97091806), np.float32(0.9653837), np.float32(0.9599742), np.float32(0.95176315), np.float32(0.9506076), np.float32(0.95174015), np.float32(0.951741), np.float32(0.95300996), np.float32(0.9516944), np.float32(0.95064765), np.float32(0.94834924), np.float32(0.93821704), np.float32(0.93537694), np.float32(0.92199373), np.float32(0.92241824), np.float32(0.93131536), np.float32(0.93645895), np.float32(0.9500528), np.float32(0.9518101), np.float32(0.95396334), np.float32(0.96380866), np.float32(0.9708232), np.float32(0.9647576), np.float32(0.9558107), np.float32(0.93120617), np.float32(0.89900774), np.float32(0.8888697), np.float32(0.86043835), np.float32(0.9141369), np.float32(0.8672658), np.float32(0.8748203), np.float32(0.85299355), np.float32(0.66748327), np.float32(0.6574846), np.float32(0.54293454), np.float32(0.4760066), np.float32(0.6409806), np.float32(0.52707094), np.float32(0.46764433), np.float32(0.63682526), np.float32(0.6263205), np.float32(0.50851154), np.float32(0.5066668), np.float32(0.58816177), np.float32(0.6027764), np.float32(0.6241743), np.float32(0.58341205), np.float32(0.4989724), np.float32(0.47825947), np.float32(0.5487856), np.float32(0.44897902), np.float32(0.41363153), np.float32(0.37057832), np.float32(0.2886628), np.float32(0.2446682), np.float32(0.32060856), np.float32(0.32345596), np.float32(0.34585842), np.float32(0.36676314), np.float32(0.38505384), np.float32(0.40216807), np.float32(0.34979567), np.float32(0.315459), np.float32(0.34858254), np.float32(0.32664868), np.float32(0.26052925), np.float32(0.21283871), np.float32(0.24925135), np.float32(0.27404705), np.float32(0.25654668), np.float32(0.24913232), np.float32(0.26707965), np.float32(0.23891304), np.float32(0.19870774), np.float32(0.19486117), np.float32(0.20377707), np.float32(0.19683267), np.float32(0.1725619), np.float32(0.17233984), np.float32(0.1906411), np.float32(0.1995334), np.float32(0.20915921), np.float32(0.24607314), np.float32(0.2524482), np.float32(0.26563615), np.float32(0.28073585), np.float32(0.2702712), np.float32(0.26976687), np.float32(0.2679464), np.float32(0.2811252), np.float32(0.28213254), np.float32(0.27261737), np.float32(0.2832685), np.float32(0.28883827), np.float32(0.27904686), np.float32(0.27676794), np.float32(0.29121152), np.float32(0.29564926), np.float32(0.28890654), np.float32(0.26812908), np.float32(0.26509783), np.float32(0.26069695), np.float32(0.2383268), np.float32(0.2139576), np.float32(0.19683163), np.float32(0.17715104), np.float32(0.1554733), np.float32(0.14010832), np.float32(0.1333775), np.float32(0.13066487), np.float32(0.12743768), np.float32(0.116153695), np.float32(0.11530116), np.float32(0.11192929), np.float32(0.13058293), np.float32(0.121812), np.float32(0.12038039), np.float32(0.13208841), np.float32(0.15751697), np.float32(0.16499896), np.float32(0.142191), np.float32(0.15999727), np.float32(0.17246155), np.float32(0.15297468), np.float32(0.1579338), np.float32(0.15031277), np.float32(0.13775201), np.float32(0.129097), np.float32(0.13135691), np.float32(0.1338906), np.float32(0.13146026), np.float32(0.1334862), np.float32(0.14610937), np.float32(0.14828438), np.float32(0.14911477), np.float32(0.16011336), np.float32(0.16855074), np.float32(0.17660911), np.float32(0.16041079), np.float32(0.17244326), np.float32(0.1916305), np.float32(0.16602598), np.float32(0.19342157), np.float32(0.1773658), np.float32(0.19810736), np.float32(0.16576765), np.float32(0.15641187), np.float32(0.1685232), np.float32(0.1667376), np.float32(0.14943457), np.float32(0.1430784), np.float32(0.16553257), np.float32(0.17595127), np.float32(0.19002229), np.float32(0.19685161), np.float32(0.20463923), np.float32(0.1990506), np.float32(0.19417232), np.float32(0.19590336), np.float32(0.19603048), np.float32(0.19969843), np.float32(0.17970853), np.float32(0.17244829), np.float32(0.16329627), np.float32(0.16050124), np.float32(0.13961436), np.float32(0.14894001), np.float32(0.15521191), np.float32(0.146144), np.float32(0.15918523), np.float32(0.17226233), np.float32(0.17516084), np.float32(0.17065535), np.float32(0.18822487), np.float32(0.19138455), np.float32(0.19202968), np.float32(0.18677108), np.float32(0.18071726), np.float32(0.19325745), np.float32(0.17506915), np.float32(0.16110384), np.float32(0.14885426), np.float32(0.1384001), np.float32(0.13397428), np.float32(0.117067374), np.float32(0.11814284), np.float32(0.11536592), np.float32(0.099914365), np.float32(0.10114161), np.float32(0.101486325), np.float32(0.097410895), np.float32(0.09256851), np.float32(0.09714537), np.float32(0.09611717), np.float32(0.09104332), np.float32(0.08730885), np.float32(0.09729259), np.float32(0.08935359), np.float32(0.09324761), np.float32(0.105258785), np.float32(0.106643364), np.float32(0.11153429), np.float32(0.111926615), np.float32(0.112618186), np.float32(0.124482945), np.float32(0.114741), np.float32(0.12097721), np.float32(0.11870074), np.float32(0.12323624), np.float32(0.11486548), np.float32(0.11703944), np.float32(0.115860395), np.float32(0.12041099), np.float32(0.1365272), np.float32(0.13773452), np.float32(0.13688292), np.float32(0.15595916), np.float32(0.16151801), np.float32(0.1654706), np.float32(0.15909368), np.float32(0.16247034), np.float32(0.19292721), np.float32(0.1779131), np.float32(0.1678292), np.float32(0.15802038), np.float32(0.13436276), np.float32(0.12183782), np.float32(0.1248251), np.float32(0.11465794), np.float32(0.111874074), np.float32(0.1276084), np.float32(0.14044473), np.float32(0.15009627), np.float32(0.15763022), np.float32(0.18030567), np.float32(0.17138939), np.float32(0.16047028), np.float32(0.15344948), np.float32(0.15128434), np.float32(0.13827078), np.float32(0.13571465), np.float32(0.14033522), np.float32(0.13440497), np.float32(0.13506705), np.float32(0.14326793), np.float32(0.12500508), np.float32(0.10232378), np.float32(0.10927755), np.float32(0.12543757), np.float32(0.14896981)], 'MTRTPAAKRPRVLELLEREIEVAHSPAARSPVLDDGMAAMVPYDQRNLELAGSYPEDDDAGDHDRDWDSMRCSYKCRNMVKSELLETLDRREKQVVEYEAAFKQLKARESENQSLIARVKSLEQSLAAATCREEALRTQRAEEEKLMAEIRSKSEAETTAKEAENEVSSLKNELASLRDSSAKEIRRLERDVQGMEENNEFCMSKMNAENDACRRETECVSEELSYLRVQHGELEEKLNNILQEKMNLERELATASSKLSNTRMTDSQEAEAVINSLREELKHQSAEISEAKKLKANYVKQQAVEEQLDTLRKRAEQAEAKLVDYADVKLRISALECDLNAWEDVLKAIPGNVSRDQIPEKLVSLQRELLVRLSENGGLKAKVEELQLALARTLMEKQESESAAASARQHAEGARGRISRLERQVVSLTRERDGVKAILASYDEEESFLLQQHKAASSTVLATPEKSKQRRIEELESLLASSQETIKVIEKELEESIGTSKERQIAADKLSADLEAARSKISSLERESLQLRQEIGILEGKLACGEFDPSKTKVLKLRTSLDTRETSHPVVTSIPVESATHEQIASILESKDKIAMLTGKVGALEQEISTLKKRENRYMQVFAEKAFTFRTACGLIFGYEILMNEKPDSAVTFFKLRSVYSRDKEYETLEFQYTANGHAVGRIDMLANDYTTSPEIDRQVTTFLQGFKSIPAFIANLTLELFNKGTIG': [np.float32(0.81805384), np.float32(0.8036598), np.float32(0.7875546), np.float32(0.7568817), np.float32(0.7237145), np.float32(0.647996), np.float32(0.65795946), np.float32(0.70024294), np.float32(0.6383188), np.float32(0.61261773), np.float32(0.61786157), np.float32(0.6175429), np.float32(0.57198), np.float32(0.5152807), np.float32(0.46874753), np.float32(0.48071006), np.float32(0.49631113), np.float32(0.52422523), np.float32(0.53591764), np.float32(0.5450477), np.float32(0.55944884), np.float32(0.56981826), np.float32(0.5944468), np.float32(0.66009), np.float32(0.674953), np.float32(0.7005094), np.float32(0.696193), np.float32(0.7734517), np.float32(0.77478147), np.float32(0.76189375), np.float32(0.78658557), np.float32(0.7852105), np.float32(0.79790545), np.float32(0.81820107), np.float32(0.8407384), np.float32(0.8585891), np.float32(0.8610431), np.float32(0.89387965), np.float32(0.8920472), np.float32(0.8840526), np.float32(0.8835265), np.float32(0.864154), np.float32(0.8308436), np.float32(0.8491251), np.float32(0.86956227), np.float32(0.868825), np.float32(0.86345965), np.float32(0.8439463), np.float32(0.8483739), np.float32(0.86220896), np.float32(0.87621206), np.float32(0.8709082), np.float32(0.8755259), np.float32(0.8741569), np.float32(0.8870593), np.float32(0.8862764), np.float32(0.8797048), np.float32(0.8665138), np.float32(0.84806305), np.float32(0.8677695), np.float32(0.86797446), np.float32(0.8472299), np.float32(0.8405313), np.float32(0.8425618), np.float32(0.8425107), np.float32(0.8255081), np.float32(0.8096312), np.float32(0.8078198), np.float32(0.79793775), np.float32(0.7463817), np.float32(0.7120104), np.float32(0.70094067), np.float32(0.63516086), np.float32(0.59512186), np.float32(0.5563046), np.float32(0.52517325), np.float32(0.5085789), np.float32(0.49443722), np.float32(0.51374876), np.float32(0.507511), np.float32(0.49356958), np.float32(0.501204), np.float32(0.49649414), np.float32(0.4569881), np.float32(0.46824458), np.float32(0.5247202), np.float32(0.50144184), np.float32(0.47572201), np.float32(0.47232726), np.float32(0.4530163), np.float32(0.45240268), np.float32(0.42450145), np.float32(0.4434977), np.float32(0.43547934), np.float32(0.4250157), np.float32(0.49185503), np.float32(0.5285736), np.float32(0.54149765), np.float32(0.5377045), np.float32(0.5685046), np.float32(0.5673613), np.float32(0.5679921), np.float32(0.5678766), np.float32(0.5683779), np.float32(0.5689127), np.float32(0.57039994), np.float32(0.5688804), np.float32(0.56536084), np.float32(0.56441855), np.float32(0.5646212), np.float32(0.5647991), np.float32(0.5630226), np.float32(0.56313854), np.float32(0.5644434), np.float32(0.5629712), np.float32(0.5600125), np.float32(0.56001216), np.float32(0.55982816), np.float32(0.56118536), np.float32(0.5644637), np.float32(0.56541556), np.float32(0.5658814), np.float32(0.56590044), np.float32(0.56639534), np.float32(0.56610274), np.float32(0.5684518), np.float32(0.56736594), np.float32(0.5681728), np.float32(0.56570834), np.float32(0.5664783), np.float32(0.5669547), np.float32(0.5700442), np.float32(0.57281566), np.float32(0.57535297), np.float32(0.5757231), np.float32(0.5746268), np.float32(0.5712688), np.float32(0.5714586), np.float32(0.570284), np.float32(0.57469004), np.float32(0.5781691), np.float32(0.58724475), np.float32(0.5909354), np.float32(0.6016682), np.float32(0.604687), np.float32(0.6083004), np.float32(0.6192089), np.float32(0.6289285), np.float32(0.63559324), np.float32(0.6399143), np.float32(0.6521648), np.float32(0.6595419), np.float32(0.66679424), np.float32(0.6825348), np.float32(0.6828113), np.float32(0.67659146), np.float32(0.6756026), np.float32(0.6690124), np.float32(0.6653444), np.float32(0.6597754), np.float32(0.660927), np.float32(0.6595868), np.float32(0.6568217), np.float32(0.65599906), np.float32(0.662223), np.float32(0.65366006), np.float32(0.6537138), np.float32(0.65093625), np.float32(0.6449931), np.float32(0.64732087), np.float32(0.6431286), np.float32(0.6401579), np.float32(0.63881034), np.float32(0.61735797), np.float32(0.61662525), np.float32(0.6157571), np.float32(0.6220487), np.float32(0.6071393), np.float32(0.60733217), np.float32(0.61007434), np.float32(0.6046672), np.float32(0.60873455), np.float32(0.61078036), np.float32(0.6058512), np.float32(0.60335684), np.float32(0.6051194), np.float32(0.60793114), np.float32(0.6079877), np.float32(0.60541224), np.float32(0.60839766), np.float32(0.6100007), np.float32(0.6026821), np.float32(0.603592), np.float32(0.60777557), np.float32(0.6122896), np.float32(0.61853725), np.float32(0.61876637), np.float32(0.6225744), np.float32(0.6197859), np.float32(0.623191), np.float32(0.623449), np.float32(0.6260473), np.float32(0.6238123), np.float32(0.6244179), np.float32(0.6257085), np.float32(0.6244378), np.float32(0.62482166), np.float32(0.622211), np.float32(0.6257223), np.float32(0.6264666), np.float32(0.6312272), np.float32(0.63929075), np.float32(0.6303552), np.float32(0.6330786), np.float32(0.6448099), np.float32(0.640824), np.float32(0.6424497), np.float32(0.64550877), np.float32(0.6371177), np.float32(0.6229367), np.float32(0.6126502), np.float32(0.6071145), np.float32(0.6060509), np.float32(0.6023803), np.float32(0.59862375), np.float32(0.5952627), np.float32(0.5897456), np.float32(0.58472824), np.float32(0.5829197), np.float32(0.5797889), np.float32(0.57754433), np.float32(0.57923424), np.float32(0.5782434), np.float32(0.57814234), np.float32(0.5734839), np.float32(0.5762351), np.float32(0.5761176), np.float32(0.5762203), np.float32(0.5759219), np.float32(0.5727763), np.float32(0.5707752), np.float32(0.5685392), np.float32(0.56773406), np.float32(0.5673263), np.float32(0.57009554), np.float32(0.5714728), np.float32(0.5912929), np.float32(0.6003807), np.float32(0.60492444), np.float32(0.6165473), np.float32(0.6468396), np.float32(0.64559627), np.float32(0.6467638), np.float32(0.64878476), np.float32(0.64800256), np.float32(0.64683163), np.float32(0.65306467), np.float32(0.6420557), np.float32(0.6358739), np.float32(0.62577397), np.float32(0.6269361), np.float32(0.62579894), np.float32(0.61348647), np.float32(0.6099171), np.float32(0.60681075), np.float32(0.6052312), np.float32(0.6062772), np.float32(0.61741364), np.float32(0.6114717), np.float32(0.6044771), np.float32(0.5960674), np.float32(0.5906315), np.float32(0.5823688), np.float32(0.570275), np.float32(0.56736153), np.float32(0.56594485), np.float32(0.54956573), np.float32(0.5258165), np.float32(0.52359056), np.float32(0.5159399), np.float32(0.5076263), np.float32(0.5135049), np.float32(0.5349486), np.float32(0.5321721), np.float32(0.5083181), np.float32(0.5307125), np.float32(0.54899204), np.float32(0.5545037), np.float32(0.5636475), np.float32(0.57005084), np.float32(0.57381284), np.float32(0.564603), np.float32(0.5658949), np.float32(0.5693909), np.float32(0.5689408), np.float32(0.56074774), np.float32(0.55232066), np.float32(0.5578287), np.float32(0.5445099), np.float32(0.5248304), np.float32(0.5273606), np.float32(0.53756577), np.float32(0.515273), np.float32(0.5169045), np.float32(0.51606935), np.float32(0.510787), np.float32(0.50474507), np.float32(0.51519287), np.float32(0.520892), np.float32(0.50263155), np.float32(0.4959858), np.float32(0.49865222), np.float32(0.5132954), np.float32(0.5051585), np.float32(0.4716121), np.float32(0.47994724), np.float32(0.47832754), np.float32(0.48832056), np.float32(0.47621033), np.float32(0.49053782), np.float32(0.49617168), np.float32(0.4670376), np.float32(0.46738613), np.float32(0.43420437), np.float32(0.46588916), np.float32(0.4294775), np.float32(0.41596383), np.float32(0.37618023), np.float32(0.37916958), np.float32(0.35986587), np.float32(0.3492584), np.float32(0.3300174), np.float32(0.3518931), np.float32(0.2967262), np.float32(0.25792557), np.float32(0.257863), np.float32(0.26270956), np.float32(0.24532047), np.float32(0.23464832), np.float32(0.2367875), np.float32(0.25383726), np.float32(0.23777455), np.float32(0.2416976), np.float32(0.24382086), np.float32(0.26393738), np.float32(0.29826948), np.float32(0.2732146), np.float32(0.29439285), np.float32(0.27372822), np.float32(0.28741074), np.float32(0.27683455), np.float32(0.2761506), np.float32(0.2822328), np.float32(0.2676141), np.float32(0.28084794), np.float32(0.28347367), np.float32(0.32634836), np.float32(0.31700233), np.float32(0.31164092), np.float32(0.30455855), np.float32(0.30950287), np.float32(0.30667496), np.float32(0.28968704), np.float32(0.2971375), np.float32(0.27219445), np.float32(0.28431347), np.float32(0.26772693), np.float32(0.2301262), np.float32(0.2298609), np.float32(0.21677051), np.float32(0.26737884), np.float32(0.26124376), np.float32(0.21013585), np.float32(0.25340876), np.float32(0.26109865), np.float32(0.26307204), np.float32(0.25974587), np.float32(0.28155354), np.float32(0.2781752), np.float32(0.23812553), np.float32(0.24681598), np.float32(0.26334837), np.float32(0.2717324), np.float32(0.26405644), np.float32(0.26704895), np.float32(0.28908458), np.float32(0.2906473), np.float32(0.28122813), np.float32(0.28576547), np.float32(0.29871398), np.float32(0.2990909), np.float32(0.31506974), np.float32(0.3157196), np.float32(0.33377907), np.float32(0.35184088), np.float32(0.3802935), np.float32(0.40467733), np.float32(0.4403467), np.float32(0.4715943), np.float32(0.5103865), np.float32(0.5167329), np.float32(0.5309569), np.float32(0.5486938), np.float32(0.5856201), np.float32(0.5785768), np.float32(0.5918421), np.float32(0.60929763), np.float32(0.6101339), np.float32(0.61340135), np.float32(0.6126389), np.float32(0.60572904), np.float32(0.6178034), np.float32(0.56823075), np.float32(0.5344309), np.float32(0.5110665), np.float32(0.4833898), np.float32(0.45417142), np.float32(0.44689542), np.float32(0.45033258), np.float32(0.44545135), np.float32(0.41262445), np.float32(0.4302903), np.float32(0.40415075), np.float32(0.41109174), np.float32(0.4018195), np.float32(0.39434615), np.float32(0.3929973), np.float32(0.3889455), np.float32(0.38399068), np.float32(0.38097), np.float32(0.38639536), np.float32(0.39801413), np.float32(0.38666913), np.float32(0.38195515), np.float32(0.37759253), np.float32(0.39962056), np.float32(0.3996354), np.float32(0.4030131), np.float32(0.40759), np.float32(0.39212516), np.float32(0.41522714), np.float32(0.44930226), np.float32(0.45775104), np.float32(0.4749704), np.float32(0.4872911), np.float32(0.4918252), np.float32(0.509315), np.float32(0.51845163), np.float32(0.52826273), np.float32(0.542121), np.float32(0.5780444), np.float32(0.58516735), np.float32(0.59878093), np.float32(0.60643345), np.float32(0.62011033), np.float32(0.6073437), np.float32(0.59744054), np.float32(0.6043247), np.float32(0.59670985), np.float32(0.58793026), np.float32(0.5899215), np.float32(0.65690774), np.float32(0.6988589), np.float32(0.7231651), np.float32(0.7121025), np.float32(0.7117134), np.float32(0.70134646), np.float32(0.6768011), np.float32(0.6754819), np.float32(0.65621626), np.float32(0.62996405), np.float32(0.594431), np.float32(0.5677043), np.float32(0.55310494), np.float32(0.5269305), np.float32(0.52916646), np.float32(0.53385687), np.float32(0.5063484), np.float32(0.50529784), np.float32(0.49609822), np.float32(0.5072724), np.float32(0.501163), np.float32(0.5134571), np.float32(0.52052456), np.float32(0.5110724), np.float32(0.51908314), np.float32(0.52718854), np.float32(0.53920716), np.float32(0.5614534), np.float32(0.5544454), np.float32(0.58174187), np.float32(0.58672285), np.float32(0.58605325), np.float32(0.5889337), np.float32(0.5971989), np.float32(0.5998788), np.float32(0.5864946), np.float32(0.6008292), np.float32(0.59189916), np.float32(0.5550099), np.float32(0.53209573), np.float32(0.53641516), np.float32(0.5247894), np.float32(0.51733273), np.float32(0.5210528), np.float32(0.5202269), np.float32(0.51989836), np.float32(0.5103633), np.float32(0.51550704), np.float32(0.50033903), np.float32(0.48676443), np.float32(0.47389513), np.float32(0.45933202), np.float32(0.45245314), np.float32(0.44751242), np.float32(0.4491964), np.float32(0.44507357), np.float32(0.42687553), np.float32(0.44605553), np.float32(0.44227183), np.float32(0.41410717), np.float32(0.41007817), np.float32(0.40350875), np.float32(0.40488654), np.float32(0.4061324), np.float32(0.41772258), np.float32(0.41818485), np.float32(0.4065254), np.float32(0.39312014), np.float32(0.3905757), np.float32(0.392231), np.float32(0.39560187), np.float32(0.39596742), np.float32(0.40609118), np.float32(0.42255536), np.float32(0.4637109), np.float32(0.4631772), np.float32(0.49344853), np.float32(0.537184), np.float32(0.55274504), np.float32(0.59080863), np.float32(0.63101286), np.float32(0.6447709), np.float32(0.638008), np.float32(0.66338545), np.float32(0.67845505), np.float32(0.69712377), np.float32(0.6870463), np.float32(0.7007414), np.float32(0.7261314), np.float32(0.7055837), np.float32(0.7336857), np.float32(0.7333721), np.float32(0.75551087), np.float32(0.7729265), np.float32(0.74279004), np.float32(0.73940414), np.float32(0.7719265), np.float32(0.7508362), np.float32(0.7646409), np.float32(0.76409215), np.float32(0.7769427), np.float32(0.7666092), np.float32(0.8133428), np.float32(0.81544465), np.float32(0.81798166), np.float32(0.80894935), np.float32(0.8105808), np.float32(0.788681), np.float32(0.7585612), np.float32(0.7612846), np.float32(0.75526), np.float32(0.7462365), np.float32(0.746808), np.float32(0.73386264), np.float32(0.6860403), np.float32(0.65454245), np.float32(0.6035025), np.float32(0.52583206), np.float32(0.48510525), np.float32(0.47466472), np.float32(0.42225605), np.float32(0.3506979), np.float32(0.32543513), np.float32(0.28055072), np.float32(0.2149018), np.float32(0.19088843), np.float32(0.1607173), np.float32(0.14595708), np.float32(0.12190317), np.float32(0.11543899), np.float32(0.1128952), np.float32(0.12583603), np.float32(0.15221559), np.float32(0.15154055), np.float32(0.13260876), np.float32(0.13298392), np.float32(0.13305068), np.float32(0.1304152), np.float32(0.13898085), np.float32(0.14990081), np.float32(0.15636727), np.float32(0.1576225), np.float32(0.15062338), np.float32(0.15124136), np.float32(0.14736629), np.float32(0.14684622), np.float32(0.12867065), np.float32(0.12911518), np.float32(0.12557568), np.float32(0.11563313), np.float32(0.104703285), np.float32(0.10076305), np.float32(0.103869244), np.float32(0.09428781), np.float32(0.093041435), np.float32(0.098884344), np.float32(0.09549814), np.float32(0.087021485), np.float32(0.08620991), np.float32(0.08713233), np.float32(0.07505595), np.float32(0.069264434), np.float32(0.06792724), np.float32(0.05614591), np.float32(0.050047714), np.float32(0.043223605), np.float32(0.035755564), np.float32(0.033059437), np.float32(0.028391138), np.float32(0.028261777), np.float32(0.028732596), np.float32(0.028020548), np.float32(0.030768551), np.float32(0.039180968), np.float32(0.046167433), np.float32(0.049380124), np.float32(0.0495065), np.float32(0.05108691), np.float32(0.052539058), np.float32(0.04986631), np.float32(0.049016718), np.float32(0.046917316), np.float32(0.04851223), np.float32(0.048481703), np.float32(0.051827658), np.float32(0.053724132), np.float32(0.057251006), np.float32(0.060657922), np.float32(0.06685319), np.float32(0.07815739), np.float32(0.086991444), np.float32(0.09542974), np.float32(0.11448051), np.float32(0.114938036), np.float32(0.12069909), np.float32(0.11841019), np.float32(0.09439056), np.float32(0.0858837), np.float32(0.07940112), np.float32(0.07388865), np.float32(0.07274086), np.float32(0.07672921), np.float32(0.07905627), np.float32(0.08791323), np.float32(0.09706279), np.float32(0.10447001), np.float32(0.102215014), np.float32(0.10872336), np.float32(0.10948138), np.float32(0.112722896), np.float32(0.11360686), np.float32(0.12045074), np.float32(0.12220485), np.float32(0.1086925), np.float32(0.10341683), np.float32(0.09721355), np.float32(0.08977561), np.float32(0.09263699), np.float32(0.089969136), np.float32(0.09481107), np.float32(0.09962393), np.float32(0.10448295), np.float32(0.12341781), np.float32(0.1199503), np.float32(0.1311918), np.float32(0.14291671), np.float32(0.14024222), np.float32(0.1320801), np.float32(0.12560317), np.float32(0.12063333), np.float32(0.10865351), np.float32(0.09915187), np.float32(0.10323154), np.float32(0.11175431), np.float32(0.11157967), np.float32(0.11412087), np.float32(0.11858835), np.float32(0.116076715), np.float32(0.12058846), np.float32(0.11980742), np.float32(0.12252823), np.float32(0.11719366), np.float32(0.10356184), np.float32(0.11414505), np.float32(0.10431319), np.float32(0.09817254), np.float32(0.10221285), np.float32(0.122445814), np.float32(0.112289086), np.float32(0.1083655), np.float32(0.12101815), np.float32(0.1325355), np.float32(0.1435267), np.float32(0.14862171), np.float32(0.17850485), np.float32(0.18032075), np.float32(0.18010187), np.float32(0.17416516), np.float32(0.18849933), np.float32(0.16589852), np.float32(0.14999945), np.float32(0.16830917), np.float32(0.13429806), np.float32(0.13717704), np.float32(0.1440444), np.float32(0.15187918), np.float32(0.15316291)], 'DLVNIEMFLTAKEVEESLERQETATCLAWCHDNKSRLRKMKSCLEFSLRIQEFIELIRQNKRMDAVRHARKHFSQAEGGQLDEVRQVMGMLAFPSDTHISPYKDLLDPARWKMLIQQFRYDNYRLHQLGNNSVFTITLQAGLSAIKTPQCYKEDGSSKNPDCPVCSKSLNKLAQPLPMAHCANSRLVCKISGEVMNENNPPMMLPNGYVYGYNSLLSIRQDDKVVCPRTKEVFNFSQAEKVYIM': [np.float32(0.2628752), np.float32(0.32587546), np.float32(0.28280365), np.float32(0.2755056), np.float32(0.2769773), np.float32(0.2888461), np.float32(0.27144432), np.float32(0.28150743), np.float32(0.29842976), np.float32(0.34603083), np.float32(0.38009033), np.float32(0.33440262), np.float32(0.3423832), np.float32(0.32076198), np.float32(0.27081004), np.float32(0.24733546), np.float32(0.24405436), np.float32(0.24579598), np.float32(0.22875854), np.float32(0.24832913), np.float32(0.27147365), np.float32(0.29503727), np.float32(0.2542655), np.float32(0.2848141), np.float32(0.28960973), np.float32(0.2587631), np.float32(0.30334795), np.float32(0.30891222), np.float32(0.25851175), np.float32(0.24581005), np.float32(0.24615896), np.float32(0.22733027), np.float32(0.22853218), np.float32(0.21404143), np.float32(0.20661095), np.float32(0.20337175), np.float32(0.20044853), np.float32(0.19981124), np.float32(0.19269219), np.float32(0.19514021), np.float32(0.19273396), np.float32(0.18399377), np.float32(0.16986033), np.float32(0.17763993), np.float32(0.16744529), np.float32(0.1625432), np.float32(0.16130501), np.float32(0.1734064), np.float32(0.18187138), np.float32(0.19378354), np.float32(0.19027738), np.float32(0.1895038), np.float32(0.18808356), np.float32(0.17377457), np.float32(0.19106479), np.float32(0.20273137), np.float32(0.21527758), np.float32(0.20047596), np.float32(0.20847912), np.float32(0.21476829), np.float32(0.22494423), np.float32(0.2192158), np.float32(0.25150082), np.float32(0.27681163), np.float32(0.28182745), np.float32(0.32448652), np.float32(0.35712624), np.float32(0.35902992), np.float32(0.3415515), np.float32(0.35584176), np.float32(0.34003392), np.float32(0.320851), np.float32(0.28984976), np.float32(0.26200667), np.float32(0.24320415), np.float32(0.23432562), np.float32(0.21431397), np.float32(0.20641702), np.float32(0.20366405), np.float32(0.19248903), np.float32(0.17073363), np.float32(0.19267039), np.float32(0.17942558), np.float32(0.16230838), np.float32(0.1921008), np.float32(0.20199564), np.float32(0.21485347), np.float32(0.1588994), np.float32(0.14618553), np.float32(0.15267317), np.float32(0.1333779), np.float32(0.124319226), np.float32(0.1362742), np.float32(0.13278535), np.float32(0.12078799), np.float32(0.11524077), np.float32(0.12244905), np.float32(0.1346137), np.float32(0.13052973), np.float32(0.12242537), np.float32(0.11919751), np.float32(0.12371997), np.float32(0.10513799), np.float32(0.102567546), np.float32(0.100094214), np.float32(0.1011683), np.float32(0.08918263), np.float32(0.0890606), np.float32(0.08378374), np.float32(0.08186196), np.float32(0.07865622), np.float32(0.07562423), np.float32(0.07559525), np.float32(0.066133745), np.float32(0.06952859), np.float32(0.068117306), np.float32(0.06669457), np.float32(0.06746364), np.float32(0.073429905), np.float32(0.07300515), np.float32(0.070280805), np.float32(0.06663833), np.float32(0.062207162), np.float32(0.06663802), np.float32(0.059499893), np.float32(0.057596155), np.float32(0.05874586), np.float32(0.06350836), np.float32(0.057410832), np.float32(0.05950954), np.float32(0.06467091), np.float32(0.060535166), np.float32(0.06363576), np.float32(0.05667441), np.float32(0.05792637), np.float32(0.058801264), np.float32(0.05798037), np.float32(0.08395122), np.float32(0.07634166), np.float32(0.06702609), np.float32(0.07864494), np.float32(0.09149116), np.float32(0.102009386), np.float32(0.10625648), np.float32(0.13211891), np.float32(0.15961593), np.float32(0.2126634), np.float32(0.24184348), np.float32(0.28180054), np.float32(0.33129466), np.float32(0.34476092), np.float32(0.3883395), np.float32(0.4163478), np.float32(0.3866757), np.float32(0.41075468), np.float32(0.45153067), np.float32(0.48256096), np.float32(0.49145138), np.float32(0.5000515), np.float32(0.5142407), np.float32(0.46979997), np.float32(0.47445473), np.float32(0.48636907), np.float32(0.49133888), np.float32(0.4218496), np.float32(0.4074331), np.float32(0.37651944), np.float32(0.3550433), np.float32(0.3320886), np.float32(0.304774), np.float32(0.29727268), np.float32(0.28962287), np.float32(0.28897864), np.float32(0.27656513), np.float32(0.2669705), np.float32(0.24245104), np.float32(0.20104314), np.float32(0.22097181), np.float32(0.21322547), np.float32(0.18002436), np.float32(0.19371344), np.float32(0.24649641), np.float32(0.2333727), np.float32(0.23757388), np.float32(0.25954705), np.float32(0.28394026), np.float32(0.30403572), np.float32(0.2986966), np.float32(0.3042206), np.float32(0.32309335), np.float32(0.29935226), np.float32(0.28661177), np.float32(0.26108834), np.float32(0.26143688), np.float32(0.2596156), np.float32(0.26106268), np.float32(0.26557827), np.float32(0.2511127), np.float32(0.2530847), np.float32(0.25075626), np.float32(0.26408294), np.float32(0.25634018), np.float32(0.2634455), np.float32(0.2738548), np.float32(0.27471605), np.float32(0.2608019), np.float32(0.2562675), np.float32(0.2580299), np.float32(0.26608443), np.float32(0.25700468), np.float32(0.25924823), np.float32(0.23595203), np.float32(0.24470372), np.float32(0.27656743), np.float32(0.22966309), np.float32(0.20227711), np.float32(0.2276929), np.float32(0.19130945), np.float32(0.20111392), np.float32(0.22805205), np.float32(0.23485021), np.float32(0.23212938), np.float32(0.22405547), np.float32(0.22857603), np.float32(0.23706879), np.float32(0.22556652), np.float32(0.23351888), np.float32(0.24807781), np.float32(0.27247605), np.float32(0.27575335), np.float32(0.2596278), np.float32(0.23599036), np.float32(0.23427078), np.float32(0.22245187), np.float32(0.19386415), np.float32(0.17839062), np.float32(0.18864031), np.float32(0.1712449), np.float32(0.1929235), np.float32(0.18243136), np.float32(0.2582121), np.float32(0.23421997), np.float32(0.16154791), np.float32(0.18840365)], 'MQRLENKAPLKKTAKKNSTPSVFERLGPSTGSNAADSHCRNWLKTGNCSYGSTCRYTHGTQPRGKGFSFSRSTERPTGDLRERMKNKRQDVDPENLKRDLDEPASPTARRDSSRGRQREKEDIKITKEHTPASEEEPTEWETNREDSDIGDYDYELSLEMKRQKIQRELMKLEQENLEKREEIVIKKEEAPTKTRTTSLPKASPERLSSKDSPSPRKSGVSPKHKSGTKLPGSGKKEKKASISSPVSESTRPSKGSHSKKKGPRTPSPPPPVPLDIPVVGKKHKGKHKNKEKSEEKQKEGKDRGRDTEKHKEKKEKRRSPSPPRHQRTPTPPRHHSPSSHSGSSAQRHSPSPRRRRSSSPTYHRSSAAAASSPHSSRRSRSPPASHDASSPHRRSDRSSPSRHHSRGRERSRGDRERSPPAQERRHERRDDSRSKREKDSVRDDRDYDSEQVSSRDTRDDRETRDRRDARDRGRETVRDSRDQRDSRDVKDSRESRTETRSSRESLERRDRERERERDREKEKEKDREREKERERERTDTYRKEDIAQDDRSYGRGHGRDEGGRAEGRTDNRTDRAERNGRGRGRANETSDKGSNRNSRGSQLESTHDNWDSRSSAVRERSVERSTDRSATERSSERGSDRDRYDGERREQTRDSSYDRRGGHGERDRRDNRERDQRAASPSRHQGRSEEPEREERREERRTERVEERRDDRTRERERERERERDREREREKEKERERERDREREREKEKEKEREAAERERAREREREREREREREREREREREEREREREQRERKEREREREQRERERQREWEERERGRDERRERRDDNRDDRSVRDTRVDRKTSRKRPRLENSPSPRHSPKRATRDVSPADSDGYNSGEDKSGDKHRLHSQVVRPQEPLLRSPPTAAPPDDKPGHWKDEERRGAGVDKREARSRHEDVDPRGERVRGGDRRADPPSDVPPDSRSRGREQRESTPPPPAPAASVENRDAAGTQSHEEGKKKTKSQKKGLKKGRKDEEVSAANNLAAVGDRFNPEPPAVAPADAPPPLLSPRKLGKKKAIDRKRKRSRGAESDVSDEDTSALQPHNKKKRGPRTPPPSMRPDHRGTGGNAEPPPPTKMDNFSDWSDEEVTDRGGPLEAQAPLAPAEPVRRSGGPRLGRDRERCNPPPIAPLLPQDPPMLLQTLTPQPLMSQPLLRKPPPEQARSSSMGSNQSRTSSRRLRSPSNESAHREDPQGPRARRGRLQGTNSRDRERERERERERPVVNDPPVAERKSRIDQLRRGEPSRSTSSDRQDSRSHSSRRSSPDSERQTGSRSRAGSYDSRERERDREPFERDRDRKDLRPPPPPPQPLQQQPPLLLQPPLQQQRDWEPEPRDWPSRGREPLLMRPGREPLLRERDIRERERLLPEGLIQQHERERERERERERDNRGERGVVDRERMMMMDLPPHGDLRALGRGDMRGEMRGDLRGDMMRQDRGDYEPLLPREAFSPPEPEKASNSHHLMGEQRERELEKADSVDGDDDGKEDDSQSVASVGEEYEPISDDELDEILADSQKKEDQQDDEKITGPLDVIDVDWSSLMPKQKQEPRAAGAALLRFTPGAVLLRAGISKRLAGPELLEQVREVCKSELEDPKDADKLFEHELGALNMAALNRRVERAGLLTNLGPCCKALCARRDFAIRRQLLKNDKGLTKQYPATPVVDSELLQMSMRLFRRTMAGPASAPDRSDTGSGPAVEVSAAGSSKLITAQPEMAPTKKGEKKKGRSAINEVVTREYTINVHKRIHGVGFKRRAPRAIKEIRKFAVKEMGTPDVRIDTRLNKAVWSKGVRNVPYRIRVRLSRKRNEDEDSPNKLYTLVTYVPVTTCKGLQTVNVDEN': [np.float32(0.9654749), np.float32(0.964485), np.float32(0.9649191), np.float32(0.9661905), np.float32(0.97061723), np.float32(0.9715495), np.float32(0.9711729), np.float32(0.97147006), np.float32(0.9709953), np.float32(0.9690151), np.float32(0.96885407), np.float32(0.9684162), np.float32(0.9692815), np.float32(0.96668833), np.float32(0.96693456), np.float32(0.96708864), np.float32(0.9656045), np.float32(0.9656545), np.float32(0.96715844), np.float32(0.96784455), np.float32(0.96790713), np.float32(0.9660373), np.float32(0.9631574), np.float32(0.95792526), np.float32(0.9557916), np.float32(0.9512029), np.float32(0.95198447), np.float32(0.9321128), np.float32(0.9285975), np.float32(0.91785586), np.float32(0.9196812), np.float32(0.886071), np.float32(0.8939986), np.float32(0.90093213), np.float32(0.89157414), np.float32(0.8981436), np.float32(0.89272934), np.float32(0.8779018), np.float32(0.9028646), np.float32(0.90858436), np.float32(0.92359775), np.float32(0.9139251), np.float32(0.9002528), np.float32(0.8881281), np.float32(0.8728738), np.float32(0.888271), np.float32(0.8840942), np.float32(0.9036998), np.float32(0.9137418), np.float32(0.9385121), np.float32(0.93754303), np.float32(0.92468244), np.float32(0.9197646), np.float32(0.9166438), np.float32(0.90799683), np.float32(0.9158239), np.float32(0.918203), np.float32(0.9309118), np.float32(0.9201766), np.float32(0.9213227), np.float32(0.9370805), np.float32(0.93852705), np.float32(0.94042385), np.float32(0.9495111), np.float32(0.9464651), np.float32(0.94654006), np.float32(0.9555738), np.float32(0.95871294), np.float32(0.9622858), np.float32(0.9640586), np.float32(0.9625626), np.float32(0.9634031), np.float32(0.9657408), np.float32(0.9684752), np.float32(0.9697958), np.float32(0.970454), np.float32(0.97373384), np.float32(0.97283125), np.float32(0.97335714), np.float32(0.97389257), np.float32(0.97333074), np.float32(0.9719177), np.float32(0.97430974), np.float32(0.97359526), np.float32(0.9741034), np.float32(0.97364104), np.float32(0.9734353), np.float32(0.96908647), np.float32(0.9676512), np.float32(0.9686978), np.float32(0.96742266), np.float32(0.96820027), np.float32(0.967947), np.float32(0.96740127), np.float32(0.97002393), np.float32(0.97156894), np.float32(0.973006), np.float32(0.9737003), np.float32(0.97423685), np.float32(0.9743096), np.float32(0.97314286), np.float32(0.9729336), np.float32(0.9731631), np.float32(0.9735256), np.float32(0.976066), np.float32(0.9771131), np.float32(0.9782915), np.float32(0.9788953), np.float32(0.97897935), np.float32(0.9798037), np.float32(0.97994745), np.float32(0.9798323), np.float32(0.9799013), np.float32(0.97946244), np.float32(0.97904736), np.float32(0.97888297), np.float32(0.9794201), np.float32(0.979924), np.float32(0.98028195), np.float32(0.98065317), np.float32(0.980638), np.float32(0.9791504), np.float32(0.9792597), np.float32(0.98020625), np.float32(0.9798361), np.float32(0.9799501), np.float32(0.97906506), np.float32(0.97910875), np.float32(0.9781163), np.float32(0.97782), np.float32(0.9771947), np.float32(0.9762631), np.float32(0.97593325), np.float32(0.974358), np.float32(0.9752501), np.float32(0.97332925), np.float32(0.972366), np.float32(0.9706951), np.float32(0.9693431), np.float32(0.96685845), np.float32(0.9619819), np.float32(0.95663077), np.float32(0.9535514), np.float32(0.94707894), np.float32(0.9444138), np.float32(0.9410317), np.float32(0.93589014), np.float32(0.9288705), np.float32(0.9260054), np.float32(0.92330384), np.float32(0.9134607), np.float32(0.90565974), np.float32(0.8967547), np.float32(0.8820221), np.float32(0.86261106), np.float32(0.83798367), np.float32(0.8135386), np.float32(0.77072364), np.float32(0.7359881), np.float32(0.6955434), np.float32(0.65573615), np.float32(0.6300151), np.float32(0.6237026), np.float32(0.61897624), np.float32(0.6256789), np.float32(0.627243), np.float32(0.63423175), np.float32(0.6392716), np.float32(0.64638865), np.float32(0.6659573), np.float32(0.68271494), np.float32(0.680837), np.float32(0.68819), np.float32(0.6863091), np.float32(0.6902372), np.float32(0.70035684), np.float32(0.7251218), np.float32(0.7564107), np.float32(0.78221995), np.float32(0.8023848), np.float32(0.8273612), np.float32(0.84978503), np.float32(0.8618521), np.float32(0.8752653), np.float32(0.8868388), np.float32(0.8982433), np.float32(0.9036479), np.float32(0.9160372), np.float32(0.9240258), np.float32(0.93195385), np.float32(0.9393621), np.float32(0.9468843), np.float32(0.95693684), np.float32(0.9634977), np.float32(0.9665686), np.float32(0.97095495), np.float32(0.97244376), np.float32(0.9757253), np.float32(0.9774295), np.float32(0.9779504), np.float32(0.9797421), np.float32(0.9799872), np.float32(0.9807669), np.float32(0.9811224), np.float32(0.9819911), np.float32(0.98170257), np.float32(0.9819255), np.float32(0.9822484), np.float32(0.9827271), np.float32(0.98303485), np.float32(0.98344755), np.float32(0.98350483), np.float32(0.98351544), np.float32(0.9833491), np.float32(0.98313797), np.float32(0.9837141), np.float32(0.984057), np.float32(0.98414534), np.float32(0.9841681), np.float32(0.98401874), np.float32(0.98477083), np.float32(0.98499334), np.float32(0.984885), np.float32(0.9851264), np.float32(0.98564106), np.float32(0.985193), np.float32(0.98542714), np.float32(0.9856533), np.float32(0.98546904), np.float32(0.985288), np.float32(0.9856734), np.float32(0.9857777), np.float32(0.98548764), np.float32(0.98582447), np.float32(0.9859983), np.float32(0.98580045), np.float32(0.9859904), np.float32(0.985719), np.float32(0.9857157), np.float32(0.9858161), np.float32(0.9854096), np.float32(0.98502177), np.float32(0.98529077), np.float32(0.98511696), np.float32(0.9848969), np.float32(0.984984), np.float32(0.9850172), np.float32(0.9847573), np.float32(0.9849648), np.float32(0.9854593), np.float32(0.9853527), np.float32(0.98546195), np.float32(0.9854918), np.float32(0.9857837), np.float32(0.9857635), np.float32(0.9858166), np.float32(0.9859196), np.float32(0.9860395), np.float32(0.98569643), np.float32(0.98555875), np.float32(0.98523694), np.float32(0.9851804), np.float32(0.9851177), np.float32(0.98492014), np.float32(0.9848017), np.float32(0.984519), np.float32(0.9839281), np.float32(0.98409075), np.float32(0.98383766), np.float32(0.98359966), np.float32(0.98415506), np.float32(0.9840209), np.float32(0.98416305), np.float32(0.9835571), np.float32(0.9839623), np.float32(0.98392177), np.float32(0.9837796), np.float32(0.9836099), np.float32(0.98350394), np.float32(0.9835897), np.float32(0.9834434), np.float32(0.98288625), np.float32(0.9823476), np.float32(0.9813043), np.float32(0.98045087), np.float32(0.97952145), np.float32(0.9781447), np.float32(0.978066), np.float32(0.97652155), np.float32(0.9776859), np.float32(0.9774595), np.float32(0.97773254), np.float32(0.9778641), np.float32(0.9779213), np.float32(0.9769657), np.float32(0.9761391), np.float32(0.9754773), np.float32(0.9757464), np.float32(0.97434515), np.float32(0.9745994), np.float32(0.9729661), np.float32(0.9737288), np.float32(0.9732993), np.float32(0.97327846), np.float32(0.97414464), np.float32(0.97557914), np.float32(0.97621846), np.float32(0.97592884), np.float32(0.9763281), np.float32(0.9758773), np.float32(0.9747673), np.float32(0.9740846), np.float32(0.97496855), np.float32(0.9747014), np.float32(0.9741398), np.float32(0.97424185), np.float32(0.9743223), np.float32(0.9745797), np.float32(0.976249), np.float32(0.9772323), np.float32(0.9781284), np.float32(0.979147), np.float32(0.9801419), np.float32(0.9803668), np.float32(0.9805124), np.float32(0.98042196), np.float32(0.98020405), np.float32(0.9807976), np.float32(0.9810275), np.float32(0.9808638), np.float32(0.9807403), np.float32(0.98103), np.float32(0.98105615), np.float32(0.9811025), np.float32(0.9814183), np.float32(0.9815931), np.float32(0.98161525), np.float32(0.9812595), np.float32(0.9812195), np.float32(0.9805001), np.float32(0.9808837), np.float32(0.98160136), np.float32(0.981837), np.float32(0.9822103), np.float32(0.9827062), np.float32(0.9822927), np.float32(0.9825613), np.float32(0.9820281), np.float32(0.98226583), np.float32(0.98204684), np.float32(0.98199743), np.float32(0.98224914), np.float32(0.98193836), np.float32(0.9818248), np.float32(0.9817946), np.float32(0.981967), np.float32(0.98229295), np.float32(0.9825218), np.float32(0.9826835), np.float32(0.98260707), np.float32(0.9820126), np.float32(0.9824025), np.float32(0.9826949), np.float32(0.98293304), np.float32(0.9826115), np.float32(0.9823148), np.float32(0.98248094), np.float32(0.9823715), np.float32(0.98254967), np.float32(0.98253226), np.float32(0.98258334), np.float32(0.98329645), np.float32(0.9833735), np.float32(0.9834221), np.float32(0.98318046), np.float32(0.9833067), np.float32(0.98313266), np.float32(0.98308784), np.float32(0.9827832), np.float32(0.9830536), np.float32(0.9827785), np.float32(0.982657), np.float32(0.9828802), np.float32(0.982679), np.float32(0.98272735), np.float32(0.98304546), np.float32(0.9825435), np.float32(0.98278445), np.float32(0.9828236), np.float32(0.98220706), np.float32(0.982489), np.float32(0.98284966), np.float32(0.9824029), np.float32(0.98197824), np.float32(0.98266107), np.float32(0.9822709), np.float32(0.9822879), np.float32(0.9824222), np.float32(0.9822757), np.float32(0.9814259), np.float32(0.9816159), np.float32(0.98113614), np.float32(0.9813262), np.float32(0.981111), np.float32(0.9804273), np.float32(0.9804484), np.float32(0.9792541), np.float32(0.97929037), np.float32(0.97972715), np.float32(0.9790717), np.float32(0.97904974), np.float32(0.97938985), np.float32(0.9797957), np.float32(0.9798732), np.float32(0.9796469), np.float32(0.97914803), np.float32(0.97808176), np.float32(0.9781999), np.float32(0.9765093), np.float32(0.97707343), np.float32(0.97631186), np.float32(0.97574776), np.float32(0.97416), np.float32(0.97489285), np.float32(0.9741552), np.float32(0.97415435), np.float32(0.9732301), np.float32(0.973341), np.float32(0.9725739), np.float32(0.97220844), np.float32(0.9728185), np.float32(0.9728429), np.float32(0.9720929), np.float32(0.97262055), np.float32(0.9723159), np.float32(0.97254205), np.float32(0.97305715), np.float32(0.97268176), np.float32(0.97398335), np.float32(0.9740112), np.float32(0.9746917), np.float32(0.97419536), np.float32(0.9750439), np.float32(0.9752024), np.float32(0.97535026), np.float32(0.9748232), np.float32(0.9750013), np.float32(0.97433597), np.float32(0.97357994), np.float32(0.97274417), np.float32(0.97174174), np.float32(0.97037953), np.float32(0.9698573), np.float32(0.96867317), np.float32(0.96763784), np.float32(0.9667827), np.float32(0.9669648), np.float32(0.96577114), np.float32(0.9662045), np.float32(0.9656974), np.float32(0.9662269), np.float32(0.9671746), np.float32(0.96960765), np.float32(0.96929705), np.float32(0.9690345), np.float32(0.97068685), np.float32(0.9704732), np.float32(0.97023153), np.float32(0.96903324), np.float32(0.9689447), np.float32(0.96776), np.float32(0.9684532), np.float32(0.9681728), np.float32(0.966754), np.float32(0.96570355), np.float32(0.966565), np.float32(0.9654386), np.float32(0.9665415), np.float32(0.96663696), np.float32(0.96603286), np.float32(0.9637096), np.float32(0.96542567), np.float32(0.9646541), np.float32(0.96305937), np.float32(0.96258163), np.float32(0.9619915), np.float32(0.96133345), np.float32(0.9596864), np.float32(0.9599073), np.float32(0.9566615), np.float32(0.9562613), np.float32(0.956054), np.float32(0.9565396), np.float32(0.95174605), np.float32(0.94745666), np.float32(0.9384319), np.float32(0.9284579), np.float32(0.9146078), np.float32(0.9034093), np.float32(0.8981579), np.float32(0.8913039), np.float32(0.884311), np.float32(0.8820425), np.float32(0.8672862), np.float32(0.8470107), np.float32(0.8250202), np.float32(0.8018595), np.float32(0.7929098), np.float32(0.7753752), np.float32(0.759619), np.float32(0.74940413), np.float32(0.740796), np.float32(0.73040724), np.float32(0.73157173), np.float32(0.72904354), np.float32(0.7245185), np.float32(0.72116435), np.float32(0.7262574), np.float32(0.7291452), np.float32(0.7365584), np.float32(0.74006015), np.float32(0.7391303), np.float32(0.74547744), np.float32(0.74689287), np.float32(0.74912345), np.float32(0.7559346), np.float32(0.76011527), np.float32(0.7732871), np.float32(0.7830549), np.float32(0.7927302), np.float32(0.7935131), np.float32(0.79604363), np.float32(0.7990139), np.float32(0.7991798), np.float32(0.8045938), np.float32(0.8107243), np.float32(0.82269543), np.float32(0.8290295), np.float32(0.842498), np.float32(0.8503046), np.float32(0.8543111), np.float32(0.8699884), np.float32(0.8757423), np.float32(0.8885424), np.float32(0.892804), np.float32(0.9041551), np.float32(0.91260284), np.float32(0.9246662), np.float32(0.9337537), np.float32(0.9427056), np.float32(0.95040584), np.float32(0.95775235), np.float32(0.962925), np.float32(0.9662058), np.float32(0.96959835), np.float32(0.97175264), np.float32(0.97093844), np.float32(0.9730416), np.float32(0.9745321), np.float32(0.9765929), np.float32(0.97759306), np.float32(0.978149), np.float32(0.97855055), np.float32(0.9791798), np.float32(0.97989917), np.float32(0.97954476), np.float32(0.9800417), np.float32(0.9799794), np.float32(0.980072), np.float32(0.9806662), np.float32(0.98115426), np.float32(0.9816976), np.float32(0.9821562), np.float32(0.9821509), np.float32(0.9822305), np.float32(0.982405), np.float32(0.9821973), np.float32(0.9820624), np.float32(0.9810213), np.float32(0.9812229), np.float32(0.9808669), np.float32(0.980993), np.float32(0.98116046), np.float32(0.9813865), np.float32(0.9813121), np.float32(0.9814368), np.float32(0.98155427), np.float32(0.9821292), np.float32(0.9821733), np.float32(0.98253274), np.float32(0.98229814), np.float32(0.9822057), np.float32(0.9824269), np.float32(0.9808282), np.float32(0.98105925), np.float32(0.9806685), np.float32(0.98007154), np.float32(0.97926426), np.float32(0.97961444), np.float32(0.9784379), np.float32(0.9773806), np.float32(0.97704744), np.float32(0.9766772), np.float32(0.9758288), np.float32(0.9744425), np.float32(0.97423583), np.float32(0.9738119), np.float32(0.97291756), np.float32(0.9721867), np.float32(0.9713004), np.float32(0.972392), np.float32(0.97153676), np.float32(0.9724655), np.float32(0.9720072), np.float32(0.97183955), np.float32(0.9722714), np.float32(0.972622), np.float32(0.9725409), np.float32(0.97254556), np.float32(0.97210544), np.float32(0.97213584), np.float32(0.9732719), np.float32(0.97314036), np.float32(0.973905), np.float32(0.9742914), np.float32(0.97430444), np.float32(0.9748317), np.float32(0.9740215), np.float32(0.97491485), np.float32(0.97513473), np.float32(0.97540367), np.float32(0.97484076), np.float32(0.9751476), np.float32(0.97562987), np.float32(0.97570395), np.float32(0.97566164), np.float32(0.9761845), np.float32(0.97552186), np.float32(0.97557724), np.float32(0.97684836), np.float32(0.97672904), np.float32(0.977571), np.float32(0.97756803), np.float32(0.97718406), np.float32(0.976587), np.float32(0.976824), np.float32(0.97673756), np.float32(0.9774624), np.float32(0.9787748), np.float32(0.9786426), np.float32(0.9789529), np.float32(0.9801616), np.float32(0.9805398), np.float32(0.9810368), np.float32(0.9811126), np.float32(0.980488), np.float32(0.98011464), np.float32(0.97965), np.float32(0.9794266), np.float32(0.97836655), np.float32(0.97729254), np.float32(0.9769966), np.float32(0.976577), np.float32(0.9763558), np.float32(0.97599673), np.float32(0.9752074), np.float32(0.9757463), np.float32(0.97719145), np.float32(0.9775038), np.float32(0.9774271), np.float32(0.977549), np.float32(0.97811586), np.float32(0.9760783), np.float32(0.9759679), np.float32(0.9746873), np.float32(0.97318316), np.float32(0.9718696), np.float32(0.9725352), np.float32(0.9731233), np.float32(0.974209), np.float32(0.9742509), np.float32(0.9750177), np.float32(0.97482854), np.float32(0.9742982), np.float32(0.9736934), np.float32(0.9738798), np.float32(0.9727067), np.float32(0.9711672), np.float32(0.96808124), np.float32(0.96478367), np.float32(0.9596092), np.float32(0.9580765), np.float32(0.9537986), np.float32(0.951072), np.float32(0.94571614), np.float32(0.9426667), np.float32(0.9353333), np.float32(0.9277972), np.float32(0.9257301), np.float32(0.9150482), np.float32(0.905795), np.float32(0.8966438), np.float32(0.8817501), np.float32(0.8794011), np.float32(0.8640462), np.float32(0.8426586), np.float32(0.8268349), np.float32(0.81742495), np.float32(0.81329656), np.float32(0.81139654), np.float32(0.79784185), np.float32(0.7769386), np.float32(0.7661683), np.float32(0.7660151), np.float32(0.76032805), np.float32(0.75472516), np.float32(0.7539312), np.float32(0.755091), np.float32(0.75127137), np.float32(0.7517474), np.float32(0.748831), np.float32(0.74819463), np.float32(0.74710506), np.float32(0.7478802), np.float32(0.74531484), np.float32(0.7462186), np.float32(0.7442524), np.float32(0.74275935), np.float32(0.74469703), np.float32(0.74644816), np.float32(0.746078), np.float32(0.74648315), np.float32(0.74842113), np.float32(0.74883455), np.float32(0.74621207), np.float32(0.7416284), np.float32(0.73992616), np.float32(0.7456253), np.float32(0.7443619), np.float32(0.74546534), np.float32(0.74211794), np.float32(0.7409832), np.float32(0.74355274), np.float32(0.7431108), np.float32(0.74604356), np.float32(0.743592), np.float32(0.745608), np.float32(0.74605453), np.float32(0.7499675), np.float32(0.75196445), np.float32(0.75310373), np.float32(0.7556501), np.float32(0.7509121), np.float32(0.7488805), np.float32(0.74959886), np.float32(0.74469125), np.float32(0.74561256), np.float32(0.7490958), np.float32(0.7512269), np.float32(0.7525795), np.float32(0.7510149), np.float32(0.74407285), np.float32(0.7464076), np.float32(0.7434579), np.float32(0.7454732), np.float32(0.745462), np.float32(0.744818), np.float32(0.74640644), np.float32(0.7458234), np.float32(0.747214), np.float32(0.74769896), np.float32(0.74613494), np.float32(0.74566555), np.float32(0.7468156), np.float32(0.7496268), np.float32(0.7435293), np.float32(0.7431093), np.float32(0.7393027), np.float32(0.7379766), np.float32(0.7384079), np.float32(0.7389832), np.float32(0.7367638), np.float32(0.73276144), np.float32(0.7296576), np.float32(0.73255926), np.float32(0.7310584), np.float32(0.7265655), np.float32(0.72541636), np.float32(0.7235397), np.float32(0.73231065), np.float32(0.7346245), np.float32(0.7287137), np.float32(0.73103696), np.float32(0.7319194), np.float32(0.73061544), np.float32(0.73315203), np.float32(0.7318734), np.float32(0.7290737), np.float32(0.73169106), np.float32(0.73138124), np.float32(0.73245955), np.float32(0.73384815), np.float32(0.7309868), np.float32(0.7320955), np.float32(0.73828155), np.float32(0.7415816), np.float32(0.7487254), np.float32(0.7549833), np.float32(0.7622949), np.float32(0.76810104), np.float32(0.7710362), np.float32(0.7793184), np.float32(0.78906345), np.float32(0.8024152), np.float32(0.8104743), np.float32(0.821263), np.float32(0.82783145), np.float32(0.83387506), np.float32(0.8456904), np.float32(0.85366064), np.float32(0.86583316), np.float32(0.8779742), np.float32(0.88448596), np.float32(0.88963014), np.float32(0.8976656), np.float32(0.907985), np.float32(0.9141604), np.float32(0.9223117), np.float32(0.92618185), np.float32(0.9314889), np.float32(0.93606424), np.float32(0.9436606), np.float32(0.945839), np.float32(0.94904363), np.float32(0.9538821), np.float32(0.95767415), np.float32(0.96433973), np.float32(0.96776396), np.float32(0.9705024), np.float32(0.9726791), np.float32(0.97544664), np.float32(0.9774809), np.float32(0.9778087), np.float32(0.9783645), np.float32(0.9796513), np.float32(0.9805222), np.float32(0.9803745), np.float32(0.9808625), np.float32(0.98121244), np.float32(0.9810937), np.float32(0.98156446), np.float32(0.98195904), np.float32(0.9826064), np.float32(0.98255116), np.float32(0.98255634), np.float32(0.98267084), np.float32(0.9823048), np.float32(0.98239994), np.float32(0.9821185), np.float32(0.9821712), np.float32(0.9815956), np.float32(0.9815932), np.float32(0.98128647), np.float32(0.9814979), np.float32(0.9813518), np.float32(0.9819557), np.float32(0.9819394), np.float32(0.9818532), np.float32(0.9814171), np.float32(0.9816544), np.float32(0.98118424), np.float32(0.98123276), np.float32(0.98091847), np.float32(0.98085636), np.float32(0.98071325), np.float32(0.9806244), np.float32(0.98020875), np.float32(0.9804757), np.float32(0.98028654), np.float32(0.98065454), np.float32(0.98017406), np.float32(0.97966766), np.float32(0.97968), np.float32(0.97919524), np.float32(0.97877777), np.float32(0.9781059), np.float32(0.97887665), np.float32(0.9785292), np.float32(0.9779393), np.float32(0.9767794), np.float32(0.97710127), np.float32(0.97921103), np.float32(0.97878236), np.float32(0.9784203), np.float32(0.97846174), np.float32(0.9785372), np.float32(0.9788962), np.float32(0.97887975), np.float32(0.97898084), np.float32(0.97870547), np.float32(0.9785719), np.float32(0.9785333), np.float32(0.9784344), np.float32(0.97823834), np.float32(0.9783879), np.float32(0.97857136), np.float32(0.9785179), np.float32(0.97862977), np.float32(0.9782114), np.float32(0.9786847), np.float32(0.9784001), np.float32(0.9790229), np.float32(0.98000675), np.float32(0.979598), np.float32(0.9805141), np.float32(0.98030406), np.float32(0.980977), np.float32(0.9815578), np.float32(0.9816865), np.float32(0.98134285), np.float32(0.9814129), np.float32(0.98099923), np.float32(0.98121464), np.float32(0.98115313), np.float32(0.9820424), np.float32(0.9820748), np.float32(0.98212343), np.float32(0.98193914), np.float32(0.98214877), np.float32(0.98167324), np.float32(0.98120004), np.float32(0.9819358), np.float32(0.9816217), np.float32(0.9821959), np.float32(0.9821984), np.float32(0.9825571), np.float32(0.9826706), np.float32(0.98271185), np.float32(0.98212814), np.float32(0.98210263), np.float32(0.98192763), np.float32(0.9820722), np.float32(0.98199606), np.float32(0.9821206), np.float32(0.98203605), np.float32(0.9825999), np.float32(0.9821784), np.float32(0.98273736), np.float32(0.98248726), np.float32(0.98226607), np.float32(0.9823468), np.float32(0.9825441), np.float32(0.9825429), np.float32(0.98260987), np.float32(0.98229563), np.float32(0.9825064), np.float32(0.98270273), np.float32(0.98288465), np.float32(0.98268825), np.float32(0.9826403), np.float32(0.9824514), np.float32(0.98247623), np.float32(0.9822498), np.float32(0.98248565), np.float32(0.9823125), np.float32(0.98195), np.float32(0.9816213), np.float32(0.98196465), np.float32(0.98173195), np.float32(0.98194855), np.float32(0.98249984), np.float32(0.98205316), np.float32(0.9815988), np.float32(0.98202664), np.float32(0.9823543), np.float32(0.9818164), np.float32(0.9818747), np.float32(0.98124975), np.float32(0.9808476), np.float32(0.98034614), np.float32(0.9805109), np.float32(0.97999257), np.float32(0.9803038), np.float32(0.9794286), np.float32(0.97910726), np.float32(0.9777353), np.float32(0.9770646), np.float32(0.9745599), np.float32(0.972716), np.float32(0.96735305), np.float32(0.96446), np.float32(0.9622998), np.float32(0.9583224), np.float32(0.9547664), np.float32(0.9533887), np.float32(0.95352376), np.float32(0.94889486), np.float32(0.94784623), np.float32(0.9498113), np.float32(0.9507154), np.float32(0.98349607), np.float32(0.9830451), np.float32(0.98230344), np.float32(0.9815947), np.float32(0.9819509), np.float32(0.9816119), np.float32(0.98168737), np.float32(0.98198146), np.float32(0.980511), np.float32(0.97891074), np.float32(0.97790796), np.float32(0.977927), np.float32(0.97682136), np.float32(0.9763672), np.float32(0.9751236), np.float32(0.9743715), np.float32(0.97344726), np.float32(0.973174), np.float32(0.9732135), np.float32(0.97305995), np.float32(0.9718184), np.float32(0.97202593), np.float32(0.9710608), np.float32(0.9703143), np.float32(0.97039783), np.float32(0.9703418), np.float32(0.9702481), np.float32(0.9737699), np.float32(0.9746549), np.float32(0.97512054), np.float32(0.9746841), np.float32(0.9762063), np.float32(0.97759706), np.float32(0.9776899), np.float32(0.97779435), np.float32(0.9767727), np.float32(0.9781676), np.float32(0.9783465), np.float32(0.97821313), np.float32(0.9787056), np.float32(0.979221), np.float32(0.98051786), np.float32(0.9810575), np.float32(0.980649), np.float32(0.98108244), np.float32(0.98154414), np.float32(0.98196274), np.float32(0.981365), np.float32(0.9820926), np.float32(0.9816807), np.float32(0.9818226), np.float32(0.98084646), np.float32(0.9803736), np.float32(0.9803237), np.float32(0.9808226), np.float32(0.9791358), np.float32(0.9797269), np.float32(0.9793667), np.float32(0.97996396), np.float32(0.9806738), np.float32(0.9797403), np.float32(0.97871095), np.float32(0.97942895), np.float32(0.978017), np.float32(0.9765637), np.float32(0.97596914), np.float32(0.9760308), np.float32(0.97727454), np.float32(0.9775835), np.float32(0.9773806), np.float32(0.9780683), np.float32(0.97879434), np.float32(0.9781374), np.float32(0.97939324), np.float32(0.98029935), np.float32(0.9806279), np.float32(0.9809301), np.float32(0.98169494), np.float32(0.98203814), np.float32(0.98275775), np.float32(0.9823673), np.float32(0.98266715), np.float32(0.98358995), np.float32(0.9831129), np.float32(0.9836422), np.float32(0.98348397), np.float32(0.983536), np.float32(0.98425436), np.float32(0.98438686), np.float32(0.9844185), np.float32(0.98425484), np.float32(0.98392016), np.float32(0.98425496), np.float32(0.98443776), np.float32(0.98428565), np.float32(0.9848363), np.float32(0.9850348), np.float32(0.9850079), np.float32(0.9851199), np.float32(0.98533404), np.float32(0.9850301), np.float32(0.98462266), np.float32(0.98416615), np.float32(0.98437035), np.float32(0.98418957), np.float32(0.9841151), np.float32(0.98416185), np.float32(0.98375344), np.float32(0.982951), np.float32(0.9830935), np.float32(0.9825661), np.float32(0.9818365), np.float32(0.9813867), np.float32(0.9807684), np.float32(0.98042196), np.float32(0.9802271), np.float32(0.97959274), np.float32(0.9803318), np.float32(0.97944665), np.float32(0.9788889), np.float32(0.9795982), np.float32(0.97980565), np.float32(0.97919226), np.float32(0.97837424), np.float32(0.97896147), np.float32(0.9793382), np.float32(0.97910666), np.float32(0.9790629), np.float32(0.9788664), np.float32(0.9792757), np.float32(0.9795813), np.float32(0.9800888), np.float32(0.98111534), np.float32(0.981142), np.float32(0.9820796), np.float32(0.9821895), np.float32(0.9821437), np.float32(0.98257565), np.float32(0.98308647), np.float32(0.98330873), np.float32(0.9838471), np.float32(0.98391867), np.float32(0.9841613), np.float32(0.9842291), np.float32(0.9842121), np.float32(0.9835873), np.float32(0.98386186), np.float32(0.98381597), np.float32(0.9839166), np.float32(0.9838414), np.float32(0.9839961), np.float32(0.98375875), np.float32(0.9840905), np.float32(0.98396677), np.float32(0.98327637), np.float32(0.9830224), np.float32(0.98356277), np.float32(0.9834125), np.float32(0.9831231), np.float32(0.9835169), np.float32(0.98327786), np.float32(0.98286474), np.float32(0.9827487), np.float32(0.98234713), np.float32(0.9814528), np.float32(0.9802121), np.float32(0.97975016), np.float32(0.97923595), np.float32(0.97854716), np.float32(0.97842515), np.float32(0.9775124), np.float32(0.97870535), np.float32(0.9786145), np.float32(0.97845614), np.float32(0.9783714), np.float32(0.9778977), np.float32(0.9781465), np.float32(0.9790181), np.float32(0.9796522), np.float32(0.9800567), np.float32(0.9785761), np.float32(0.98000026), np.float32(0.9807452), np.float32(0.9807618), np.float32(0.9809676), np.float32(0.9813099), np.float32(0.98041177), np.float32(0.9806809), np.float32(0.9815809), np.float32(0.9815787), np.float32(0.981498), np.float32(0.98226833), np.float32(0.98197055), np.float32(0.98212653), np.float32(0.9822641), np.float32(0.982803), np.float32(0.9830482), np.float32(0.98308843), np.float32(0.9837198), np.float32(0.98440105), np.float32(0.9840252), np.float32(0.9840109), np.float32(0.98428196), np.float32(0.9846675), np.float32(0.98473144), np.float32(0.9845924), np.float32(0.9848076), np.float32(0.98432606), np.float32(0.9842705), np.float32(0.9842233), np.float32(0.9841031), np.float32(0.9843797), np.float32(0.98412573), np.float32(0.98383236), np.float32(0.9836231), np.float32(0.9830723), np.float32(0.9833745), np.float32(0.9827137), np.float32(0.9826385), np.float32(0.98125386), np.float32(0.9811338), np.float32(0.9817468), np.float32(0.9810399), np.float32(0.98109967), np.float32(0.981899), np.float32(0.98132795), np.float32(0.9819333), np.float32(0.98243344), np.float32(0.9829228), np.float32(0.9825273), np.float32(0.9823433), np.float32(0.9818971), np.float32(0.98168683), np.float32(0.98173255), np.float32(0.9816527), np.float32(0.9814601), np.float32(0.98113257), np.float32(0.9795558), np.float32(0.97969073), np.float32(0.9788841), np.float32(0.9772841), np.float32(0.9757146), np.float32(0.973828), np.float32(0.9726501), np.float32(0.9718418), np.float32(0.9688691), np.float32(0.96736485), np.float32(0.96636194), np.float32(0.9648841), np.float32(0.96500534), np.float32(0.9656094), np.float32(0.9649212), np.float32(0.9659068), np.float32(0.9675051), np.float32(0.9678045), np.float32(0.9660135), np.float32(0.96771526), np.float32(0.9666881), np.float32(0.9669425), np.float32(0.9676413), np.float32(0.96728915), np.float32(0.9676357), np.float32(0.96911263), np.float32(0.9703639), np.float32(0.9694345), np.float32(0.96959317), np.float32(0.9697393), np.float32(0.9696503), np.float32(0.970403), np.float32(0.9707037), np.float32(0.97192085), np.float32(0.9722768), np.float32(0.973883), np.float32(0.9746416), np.float32(0.97399974), np.float32(0.97362137), np.float32(0.97263587), np.float32(0.9711275), np.float32(0.9716045), np.float32(0.9732785), np.float32(0.9743008), np.float32(0.975071), np.float32(0.97528344), np.float32(0.9762882), np.float32(0.9760212), np.float32(0.977349), np.float32(0.9773611), np.float32(0.977835), np.float32(0.97895366), np.float32(0.97959214), np.float32(0.9794296), np.float32(0.9794958), np.float32(0.9795064), np.float32(0.9797141), np.float32(0.9787839), np.float32(0.97922325), np.float32(0.9792628), np.float32(0.9794702), np.float32(0.9803643), np.float32(0.9802931), np.float32(0.9797632), np.float32(0.9812619), np.float32(0.98107165), np.float32(0.9823058), np.float32(0.9825028), np.float32(0.98238593), np.float32(0.9823268), np.float32(0.9827304), np.float32(0.98270494), np.float32(0.9816473), np.float32(0.98127526), np.float32(0.9810845), np.float32(0.98056144), np.float32(0.9800434), np.float32(0.9796505), np.float32(0.9795889), np.float32(0.9788663), np.float32(0.9777885), np.float32(0.9780503), np.float32(0.9784249), np.float32(0.9777688), np.float32(0.97762316), np.float32(0.97668636), np.float32(0.9767933), np.float32(0.9765563), np.float32(0.9756882), np.float32(0.97683847), np.float32(0.97579896), np.float32(0.9772331), np.float32(0.9784344), np.float32(0.97898644), np.float32(0.97879136), np.float32(0.97954607), np.float32(0.9805962), np.float32(0.9810207), np.float32(0.9819536), np.float32(0.98247355), np.float32(0.98239213), np.float32(0.98251224), np.float32(0.98244035), np.float32(0.9828541), np.float32(0.982919), np.float32(0.98302555), np.float32(0.9823679), np.float32(0.9824875), np.float32(0.98225754), np.float32(0.98237395), np.float32(0.98177576), np.float32(0.98118263), np.float32(0.98011416), np.float32(0.98013604), np.float32(0.97904825), np.float32(0.97694755), np.float32(0.97691876), np.float32(0.9756757), np.float32(0.97605634), np.float32(0.975894), np.float32(0.9751291), np.float32(0.97245556), np.float32(0.9715568), np.float32(0.9692449), np.float32(0.9670113), np.float32(0.96674526), np.float32(0.9665237), np.float32(0.9652381), np.float32(0.9656513), np.float32(0.9681197), np.float32(0.96657705), np.float32(0.96483576), np.float32(0.96150917), np.float32(0.95836717), np.float32(0.96022904), np.float32(0.96156263), np.float32(0.9612519), np.float32(0.9590965), np.float32(0.9568228), np.float32(0.9569146), np.float32(0.95613134), np.float32(0.95816904), np.float32(0.9581154), np.float32(0.9558873), np.float32(0.95246136), np.float32(0.9477634), np.float32(0.94556314), np.float32(0.94194204), np.float32(0.93809867), np.float32(0.9262094), np.float32(0.9154467), np.float32(0.9069227), np.float32(0.89063954), np.float32(0.86914545), np.float32(0.8574825), np.float32(0.83194333), np.float32(0.81713074), np.float32(0.81116015), np.float32(0.796316), np.float32(0.7733226), np.float32(0.7590311), np.float32(0.74575675), np.float32(0.72924924), np.float32(0.71228904), np.float32(0.70909345), np.float32(0.7136731), np.float32(0.7115797), np.float32(0.70726955), np.float32(0.70789987), np.float32(0.69052076), np.float32(0.6762662), np.float32(0.6505948), np.float32(0.64366716), np.float32(0.653881), np.float32(0.6626416), np.float32(0.6616029), np.float32(0.67678744), np.float32(0.67945725), np.float32(0.6900146), np.float32(0.703159), np.float32(0.71468496), np.float32(0.72019684), np.float32(0.7320761), np.float32(0.7324902), np.float32(0.74065846), np.float32(0.74881023), np.float32(0.74723977), np.float32(0.7550633), np.float32(0.7584724), np.float32(0.76775604), np.float32(0.77438), np.float32(0.79556245), np.float32(0.8171476), np.float32(0.8367417), np.float32(0.8583804), np.float32(0.88477206), np.float32(0.89210683), np.float32(0.9106094), np.float32(0.9282535), np.float32(0.92933035), np.float32(0.9328867), np.float32(0.94452864), np.float32(0.9578853), np.float32(0.9593638), np.float32(0.96350104), np.float32(0.9635535), np.float32(0.9676501), np.float32(0.96933997), np.float32(0.96871847), np.float32(0.96858627), np.float32(0.97089416), np.float32(0.97235703), np.float32(0.97448224), np.float32(0.9746935), np.float32(0.9743603), np.float32(0.9745257), np.float32(0.9734368), np.float32(0.9743712), np.float32(0.97409725), np.float32(0.97433496), np.float32(0.97467196), np.float32(0.97431743), np.float32(0.9733899), np.float32(0.9742906), np.float32(0.97293675), np.float32(0.97376424), np.float32(0.97333086), np.float32(0.9726523), np.float32(0.97337973), np.float32(0.97441363), np.float32(0.9723006), np.float32(0.97203326), np.float32(0.9731197), np.float32(0.9723468), np.float32(0.96955365), np.float32(0.96969515), np.float32(0.9702616), np.float32(0.9674404), np.float32(0.9679285), np.float32(0.96933305), np.float32(0.9716898), np.float32(0.97176594), np.float32(0.97243506), np.float32(0.9722034), np.float32(0.9740393), np.float32(0.9749219), np.float32(0.9744522), np.float32(0.9736337), np.float32(0.9742666), np.float32(0.9741028), np.float32(0.9737858), np.float32(0.9746721), np.float32(0.9752033), np.float32(0.9756689), np.float32(0.9752617), np.float32(0.9762856), np.float32(0.9761653), np.float32(0.9754782), np.float32(0.9748873), np.float32(0.9748775), np.float32(0.97432387), np.float32(0.9733386), np.float32(0.97026116), np.float32(0.9703883), np.float32(0.96801823), np.float32(0.9668909), np.float32(0.96572924), np.float32(0.9669805), np.float32(0.96645945), np.float32(0.96687996), np.float32(0.9685233), np.float32(0.9704842), np.float32(0.97056365), np.float32(0.9720908), np.float32(0.97184616), np.float32(0.97106737), np.float32(0.97273177), np.float32(0.9729785), np.float32(0.975668), np.float32(0.9768992), np.float32(0.9772828), np.float32(0.97818464), np.float32(0.97904074), np.float32(0.97867775), np.float32(0.98002166), np.float32(0.9795522), np.float32(0.9797448), np.float32(0.9798549), np.float32(0.9809466), np.float32(0.9811553), np.float32(0.9813023), np.float32(0.9804381), np.float32(0.9789771), np.float32(0.9783649), np.float32(0.9772828), np.float32(0.97456294), np.float32(0.97111166), np.float32(0.9681008), np.float32(0.96377265), np.float32(0.9581477), np.float32(0.95252776), np.float32(0.9508548), np.float32(0.9493956), np.float32(0.9427399), np.float32(0.93992376), np.float32(0.9361592), np.float32(0.9280563), np.float32(0.9299318), np.float32(0.914857), np.float32(0.9240333), np.float32(0.9210357), np.float32(0.92760056), np.float32(0.92999035), np.float32(0.92858565), np.float32(0.91540056), np.float32(0.92802376), np.float32(0.9388731), np.float32(0.93981266), np.float32(0.9435887), np.float32(0.9409584), np.float32(0.9448994), np.float32(0.9472848), np.float32(0.93563294), np.float32(0.9318788), np.float32(0.92595685), np.float32(0.9251397), np.float32(0.9125138), np.float32(0.90990204), np.float32(0.881706), np.float32(0.8343278), np.float32(0.8144798), np.float32(0.832295), np.float32(0.8234559), np.float32(0.8349103), np.float32(0.84721804), np.float32(0.85829836), np.float32(0.85939467), np.float32(0.8628876), np.float32(0.8599799), np.float32(0.8522031), np.float32(0.8365867), np.float32(0.8338163), np.float32(0.8167638), np.float32(0.7672694), np.float32(0.75515556), np.float32(0.697258), np.float32(0.6804627), np.float32(0.5833888), np.float32(0.5490092), np.float32(0.56496215), np.float32(0.61510384), np.float32(0.55385125), np.float32(0.5581265), np.float32(0.5776641), np.float32(0.5667982), np.float32(0.6000589), np.float32(0.57761717), np.float32(0.5658339), np.float32(0.4575727), np.float32(0.34997424), np.float32(0.39170915), np.float32(0.45474046), np.float32(0.19622399), np.float32(0.12677282), np.float32(0.12331897), np.float32(0.13342404), np.float32(0.13776764), np.float32(0.14791204), np.float32(0.13545255), np.float32(0.14831804), np.float32(0.14428538), np.float32(0.13499944), np.float32(0.13347554), np.float32(0.13811716), np.float32(0.13746196), np.float32(0.12682198), np.float32(0.14918582), np.float32(0.13117577), np.float32(0.13444857), np.float32(0.1443392), np.float32(0.1708417), np.float32(0.1868199), np.float32(0.19141321), np.float32(0.19631036), np.float32(0.16053368), np.float32(0.14779665), np.float32(0.15275651), np.float32(0.15589722), np.float32(0.15592884), np.float32(0.14187333), np.float32(0.13193923), np.float32(0.14988592), np.float32(0.15438446), np.float32(0.14421263), np.float32(0.14376108), np.float32(0.15174562), np.float32(0.15342954), np.float32(0.14743719), np.float32(0.15274127), np.float32(0.15511984), np.float32(0.14775021), np.float32(0.14869153), np.float32(0.14477597), np.float32(0.14247559), np.float32(0.121702164), np.float32(0.10583506), np.float32(0.10517941), np.float32(0.0960108), np.float32(0.0840897), np.float32(0.085009694), np.float32(0.07728419), np.float32(0.07106928), np.float32(0.07448361), np.float32(0.08134506), np.float32(0.07656763), np.float32(0.07954653), np.float32(0.09414701), np.float32(0.09113087), np.float32(0.08262923), np.float32(0.08806017), np.float32(0.08821363), np.float32(0.08063672), np.float32(0.07935629), np.float32(0.07795529), np.float32(0.083156146), np.float32(0.08934505), np.float32(0.09072233), np.float32(0.08671235), np.float32(0.08919834), np.float32(0.095577076), np.float32(0.10107549), np.float32(0.10200093), np.float32(0.10930016), np.float32(0.117712565), np.float32(0.12414621), np.float32(0.12388611), np.float32(0.13936983), np.float32(0.1491745), np.float32(0.17375842), np.float32(0.18889718), np.float32(0.18740912), np.float32(0.1996096), np.float32(0.2672327), np.float32(0.28715473), np.float32(0.30438736), np.float32(0.32996622), np.float32(0.38678572), np.float32(0.3842305), np.float32(0.38784817), np.float32(0.4096329), np.float32(0.3891891), np.float32(0.39279574), np.float32(0.4003129), np.float32(0.42959166), np.float32(0.4007467), np.float32(0.3735023), np.float32(0.41531956), np.float32(0.37106696), np.float32(0.3756447), np.float32(0.3390361), np.float32(0.37204608), np.float32(0.36631495), np.float32(0.29483092), np.float32(0.3726674), np.float32(0.3793695), np.float32(0.3359866), np.float32(0.26778135), np.float32(0.3310436), np.float32(0.34516326), np.float32(0.37235922), np.float32(0.37720713), np.float32(0.42254046), np.float32(0.45255035), np.float32(0.49584386), np.float32(0.50222194), np.float32(0.56250733), np.float32(0.6257334), np.float32(0.65719163), np.float32(0.73539186), np.float32(0.80644983), np.float32(0.84393996), np.float32(0.86592066), np.float32(0.89972454), np.float32(0.93037367), np.float32(0.95061576), np.float32(0.9621148), np.float32(0.9690795), np.float32(0.97078717), np.float32(0.9754367), np.float32(0.97931105), np.float32(0.9780703), np.float32(0.97826946), np.float32(0.97907054), np.float32(0.9794032), np.float32(0.9787114), np.float32(0.97813475), np.float32(0.9777475), np.float32(0.976308), np.float32(0.9760885), np.float32(0.9754986), np.float32(0.9758951), np.float32(0.9760684), np.float32(0.9737681), np.float32(0.9735277), np.float32(0.9733718), np.float32(0.9736466), np.float32(0.97634363), np.float32(0.97464705), np.float32(0.9763715), np.float32(0.9759833), np.float32(0.97597563), np.float32(0.9761964), np.float32(0.9720391), np.float32(0.96994317), np.float32(0.9659503), np.float32(0.96092874), np.float32(0.9537883), np.float32(0.94979537), np.float32(0.94383794), np.float32(0.9211412), np.float32(0.88729626), np.float32(0.8667936), np.float32(0.8502842), np.float32(0.8287354), np.float32(0.757882), np.float32(0.7044278), np.float32(0.665979), np.float32(0.6182853), np.float32(0.5658837), np.float32(0.49473494), np.float32(0.42957917), np.float32(0.42921218), np.float32(0.37481034), np.float32(0.3292879), np.float32(0.30103827), np.float32(0.21522145), np.float32(0.20861164), np.float32(0.19495897), np.float32(0.2000113), np.float32(0.20675348), np.float32(0.23211044), np.float32(0.20439757), np.float32(0.2229453), np.float32(0.25929567), np.float32(0.28378972), np.float32(0.27277145), np.float32(0.3045666), np.float32(0.29894847), np.float32(0.31779903), np.float32(0.31359237), np.float32(0.36018297), np.float32(0.34028298), np.float32(0.35348794), np.float32(0.36724722), np.float32(0.36744496), np.float32(0.36932686), np.float32(0.366059), np.float32(0.3515281), np.float32(0.3088367), np.float32(0.34035254), np.float32(0.34343418), np.float32(0.34626463), np.float32(0.35443318), np.float32(0.29931447), np.float32(0.29152668), np.float32(0.31048813), np.float32(0.32730338), np.float32(0.25393897), np.float32(0.28196502), np.float32(0.2815631), np.float32(0.23540764), np.float32(0.22796988), np.float32(0.2334693), np.float32(0.22865382), np.float32(0.22521146), np.float32(0.2350728), np.float32(0.23044957), np.float32(0.26311013), np.float32(0.23615833), np.float32(0.22924364), np.float32(0.22512251), np.float32(0.21647176), np.float32(0.22680596), np.float32(0.21119805), np.float32(0.20584942), np.float32(0.18904985), np.float32(0.1933269), np.float32(0.202745), np.float32(0.19514261), np.float32(0.21487968), np.float32(0.23698531), np.float32(0.25919724), np.float32(0.2911068), np.float32(0.32305238), np.float32(0.3418775), np.float32(0.3995883), np.float32(0.44440064), np.float32(0.42133543), np.float32(0.3731445), np.float32(0.35769406), np.float32(0.33856282), np.float32(0.30899417), np.float32(0.27495524), np.float32(0.30808216), np.float32(0.29175293), np.float32(0.273968), np.float32(0.26947248), np.float32(0.29408777), np.float32(0.2764933), np.float32(0.2931907), np.float32(0.34757334), np.float32(0.39298192), np.float32(0.39652175), np.float32(0.40203622), np.float32(0.42336592), np.float32(0.41299284), np.float32(0.38421312), np.float32(0.38797766), np.float32(0.3829652), np.float32(0.3609577), np.float32(0.30369368), np.float32(0.28121242), np.float32(0.25580525), np.float32(0.2541899), np.float32(0.2355715), np.float32(0.2695936), np.float32(0.2419494), np.float32(0.247415), np.float32(0.27344856), np.float32(0.33672625), np.float32(0.34114143), np.float32(0.3600936), np.float32(0.40708917), np.float32(0.42220938), np.float32(0.48195943), np.float32(0.54104346)], 'MKKAVEAGMESAIEELKEFIPEVDKKAFSVVSHMIKYDLPRFKAFKQEGLSLRRGRFTAEENERLVQNVSDFLALTGIDNATKLFFPQRYPEEKQHITKMKAQYGFHSELAAGIPRPWHDVYSRGRKLFNNFQHQGRYTEDDLKSLLKFHTLYGPNWMKISEITGRSNLSLEKRFSHLAYSKGKWSEEEEKKLVRIIRKHLLKQVEPGSAEDGQGATIRKEKLYSKLPWIEVAQEMETRSWSQCRVKWMGILKKKMTSGQKVYEGRKSLKAKIKLIEANVPPAYVQARFYKLKVTTVPKWQNMDFADIIDFLYKSIKPKLEEELRCCKTEDEEESMDLKEVFNFSDIFDVDDEQTETNTQQLD': [np.float32(0.398931), np.float32(0.41201115), np.float32(0.43153155), np.float32(0.44483384), np.float32(0.4006619), np.float32(0.38498294), np.float32(0.37650716), np.float32(0.33492884), np.float32(0.31811744), np.float32(0.30267552), np.float32(0.3244837), np.float32(0.29585227), np.float32(0.25664508), np.float32(0.28378063), np.float32(0.3082855), np.float32(0.26844174), np.float32(0.25422192), np.float32(0.24789637), np.float32(0.21608962), np.float32(0.18868841), np.float32(0.17661238), np.float32(0.17230408), np.float32(0.13575342), np.float32(0.122544795), np.float32(0.14751956), np.float32(0.15689412), np.float32(0.143417), np.float32(0.13041861), np.float32(0.1603105), np.float32(0.16688287), np.float32(0.14407822), np.float32(0.1606445), np.float32(0.17735472), np.float32(0.15017658), np.float32(0.13148938), np.float32(0.16704251), np.float32(0.18024746), np.float32(0.16338624), np.float32(0.14889172), np.float32(0.15735568), np.float32(0.15597321), np.float32(0.15793253), np.float32(0.16258475), np.float32(0.1913907), np.float32(0.19661748), np.float32(0.19300868), np.float32(0.19664076), np.float32(0.21398696), np.float32(0.21237214), np.float32(0.2114397), np.float32(0.21163234), np.float32(0.22135922), np.float32(0.21185528), np.float32(0.18808472), np.float32(0.18784855), np.float32(0.1602584), np.float32(0.1556222), np.float32(0.14682615), np.float32(0.14048721), np.float32(0.128404), np.float32(0.11125615), np.float32(0.10285506), np.float32(0.11325711), np.float32(0.10572527), np.float32(0.10526733), np.float32(0.1065519), np.float32(0.09471437), np.float32(0.10145883), np.float32(0.096684575), np.float32(0.089727335), np.float32(0.07888745), np.float32(0.07890937), np.float32(0.072675794), np.float32(0.06888884), np.float32(0.06656901), np.float32(0.064373046), np.float32(0.06769158), np.float32(0.081054315), np.float32(0.08191446), np.float32(0.08794392), np.float32(0.09171888), np.float32(0.11060859), np.float32(0.11777833), np.float32(0.12190308), np.float32(0.14443551), np.float32(0.1485422), np.float32(0.13912848), np.float32(0.14338788), np.float32(0.14197576), np.float32(0.13684528), np.float32(0.1439908), np.float32(0.1556148), np.float32(0.14872007), np.float32(0.1554377), np.float32(0.16574168), np.float32(0.16618356), np.float32(0.16099721), np.float32(0.18178704), np.float32(0.19856763), np.float32(0.19262573), np.float32(0.17707773), np.float32(0.1970618), np.float32(0.19728033), np.float32(0.174474), np.float32(0.16939428), np.float32(0.16972502), np.float32(0.13859974), np.float32(0.11823647), np.float32(0.10798007), np.float32(0.10610241), np.float32(0.08301262), np.float32(0.073814355), np.float32(0.08237645), np.float32(0.07544361), np.float32(0.08826506), np.float32(0.085964315), np.float32(0.08392856), np.float32(0.07559072), np.float32(0.09418432), np.float32(0.09444088), np.float32(0.088712275), np.float32(0.08662379), np.float32(0.11262264), np.float32(0.15130596), np.float32(0.14569177), np.float32(0.15102248), np.float32(0.1561649), np.float32(0.14420693), np.float32(0.15938747), np.float32(0.16655245), np.float32(0.17077874), np.float32(0.15153989), np.float32(0.15807863), np.float32(0.1635997), np.float32(0.15859947), np.float32(0.1491897), np.float32(0.14236325), np.float32(0.145915), np.float32(0.12683612), np.float32(0.11324007), np.float32(0.11605064), np.float32(0.117596634), np.float32(0.119866215), np.float32(0.13388348), np.float32(0.14070229), np.float32(0.14015342), np.float32(0.1347986), np.float32(0.12121537), np.float32(0.1078621), np.float32(0.08444775), np.float32(0.09706216), np.float32(0.09391294), np.float32(0.08715326), np.float32(0.088069335), np.float32(0.09461941), np.float32(0.10468753), np.float32(0.09888556), np.float32(0.10101687), np.float32(0.11164882), np.float32(0.118519336), np.float32(0.10459994), np.float32(0.12459051), np.float32(0.13853347), np.float32(0.12154246), np.float32(0.11520266), np.float32(0.12002941), np.float32(0.11535804), np.float32(0.10911548), np.float32(0.10497274), np.float32(0.104770735), np.float32(0.10876227), np.float32(0.1240198), np.float32(0.16755041), np.float32(0.16817419), np.float32(0.15260458), np.float32(0.16294111), np.float32(0.1698639), np.float32(0.1479272), np.float32(0.12468531), np.float32(0.12436927), np.float32(0.12692842), np.float32(0.113643624), np.float32(0.10400054), np.float32(0.11727207), np.float32(0.11222923), np.float32(0.08941564), np.float32(0.092022), np.float32(0.10293387), np.float32(0.09912537), np.float32(0.091173984), np.float32(0.0963051), np.float32(0.105820276), np.float32(0.111341186), np.float32(0.10980925), np.float32(0.11255441), np.float32(0.121123075), np.float32(0.123888455), np.float32(0.13933124), np.float32(0.16205317), np.float32(0.16859184), np.float32(0.17941442), np.float32(0.19687414), np.float32(0.24150386), np.float32(0.27710775), np.float32(0.27620697), np.float32(0.31841138), np.float32(0.34521607), np.float32(0.3640418), np.float32(0.43847463), np.float32(0.47391888), np.float32(0.47551233), np.float32(0.46351397), np.float32(0.46547386), np.float32(0.48814058), np.float32(0.531506), np.float32(0.46747005), np.float32(0.45323503), np.float32(0.4557212), np.float32(0.42071882), np.float32(0.40833116), np.float32(0.40305507), np.float32(0.343581), np.float32(0.30604428), np.float32(0.24901843), np.float32(0.19747983), np.float32(0.18129839), np.float32(0.18297313), np.float32(0.18272455), np.float32(0.18804708), np.float32(0.17486088), np.float32(0.17710878), np.float32(0.17373274), np.float32(0.15094706), np.float32(0.15143703), np.float32(0.13269505), np.float32(0.13208108), np.float32(0.12838015), np.float32(0.11921864), np.float32(0.13345271), np.float32(0.13974304), np.float32(0.12075575), np.float32(0.13244309), np.float32(0.16518141), np.float32(0.17018196), np.float32(0.179402), np.float32(0.18703015), np.float32(0.1904431), np.float32(0.20364125), np.float32(0.2107812), np.float32(0.20440999), np.float32(0.20481887), np.float32(0.21464495), np.float32(0.21246731), np.float32(0.22043477), np.float32(0.23061995), np.float32(0.25573346), np.float32(0.27699104), np.float32(0.24551405), np.float32(0.25230947), np.float32(0.24074225), np.float32(0.23348391), np.float32(0.2255113), np.float32(0.23953006), np.float32(0.24502714), np.float32(0.23036376), np.float32(0.22971134), np.float32(0.22774574), np.float32(0.2358591), np.float32(0.22486152), np.float32(0.22350988), np.float32(0.21730208), np.float32(0.21312733), np.float32(0.19700415), np.float32(0.1745464), np.float32(0.1877988), np.float32(0.17511007), np.float32(0.16487056), np.float32(0.15341225), np.float32(0.13910896), np.float32(0.12783572), np.float32(0.111742266), np.float32(0.115974165), np.float32(0.10316129), np.float32(0.112999275), np.float32(0.11602483), np.float32(0.12258623), np.float32(0.11318823), np.float32(0.13352238), np.float32(0.13763934), np.float32(0.13000019), np.float32(0.14316757), np.float32(0.13653372), np.float32(0.13786317), np.float32(0.12624379), np.float32(0.122131005), np.float32(0.123680845), np.float32(0.11046099), np.float32(0.10907517), np.float32(0.11599528), np.float32(0.11114948), np.float32(0.10069766), np.float32(0.10097451), np.float32(0.113534905), np.float32(0.106382996), np.float32(0.10119475), np.float32(0.09503378), np.float32(0.10618422), np.float32(0.10659603), np.float32(0.09969725), np.float32(0.10483468), np.float32(0.10549332), np.float32(0.10100759), np.float32(0.09903288), np.float32(0.09534529), np.float32(0.08966018), np.float32(0.087605625), np.float32(0.088944614), np.float32(0.09797894), np.float32(0.104473375), np.float32(0.110460915), np.float32(0.1354377), np.float32(0.16011894), np.float32(0.16637626), np.float32(0.18452753), np.float32(0.25542328), np.float32(0.31501922), np.float32(0.32519388), np.float32(0.34890583), np.float32(0.3906141), np.float32(0.36785886), np.float32(0.35781667), np.float32(0.38106638), np.float32(0.42102855), np.float32(0.41307133), np.float32(0.44643167), np.float32(0.47588232), np.float32(0.5087113), np.float32(0.53954375), np.float32(0.5605392), np.float32(0.64905536), np.float32(0.68794805), np.float32(0.7233096), np.float32(0.75886565), np.float32(0.75751245), np.float32(0.7629672), np.float32(0.77610224), np.float32(0.79786295), np.float32(0.8446912), np.float32(0.8619566), np.float32(0.87403375), np.float32(0.8984584), np.float32(0.90159273), np.float32(0.91347003), np.float32(0.9151883), np.float32(0.9240412), np.float32(0.91103244), np.float32(0.9221989), np.float32(0.90996766), np.float32(0.8979926), np.float32(0.9255947), np.float32(0.9245031), np.float32(0.9222661), np.float32(0.92704266)], 'MRRDRFAASLGPSRHLLQTSRLRTFLSRRPGASGNTRPRPSPPRVTGRRERPQERRVAAPRGRGRGPASVSPLPPPSVESAAAVGPLAQFGRLSWRSKMAAATAAAAAAVVAAAAEEDTELRDLLVQTLENSGVLNRIKAELRAAVFLALEEQEKIENKTPLVNESLKKFLNTKDGRLVASLVAEFLQFFNLDFTLAVFQPETSTIHGLEARENLARDLGIIEAEGTVGGPLLLEVIRRCQQKEKGSITGEGGLDLSDIHSPPKSPEGKMAGCHSVPSKKIIDANQSDTSISSSEIKTKSLHLLASETKLGSSLNNRALDGKDKTGRCSHEDDIDGDSFFDDPIPKPEKSYGWASDKNSDTEDDLEDLFDITDVKQNSKKRKSESNKQVGSLASLSDAPPLKSGHSSLTGTRLLKESENTRGSSILRDLKMVSDKIGSLGLGTGDEEEYMDDFNSTISHRSEKSEISIGEEIEEDISVELDDVNINDKLEDLTQDLTVSQLSDVADYLEDVA': [np.float32(0.9516312), np.float32(0.9564557), np.float32(0.9515497), np.float32(0.9555971), np.float32(0.9491856), np.float32(0.9429004), np.float32(0.94924414), np.float32(0.9462392), np.float32(0.92989045), np.float32(0.93417186), np.float32(0.93798184), np.float32(0.94385856), np.float32(0.946536), np.float32(0.9504359), np.float32(0.9503178), np.float32(0.9535322), np.float32(0.9523905), np.float32(0.9546394), np.float32(0.9578745), np.float32(0.9583316), np.float32(0.9584678), np.float32(0.96274465), np.float32(0.9629126), np.float32(0.96574247), np.float32(0.9670931), np.float32(0.96834296), np.float32(0.96930045), np.float32(0.97314835), np.float32(0.97551835), np.float32(0.9760909), np.float32(0.9775964), np.float32(0.9784461), np.float32(0.98046035), np.float32(0.98216957), np.float32(0.9829186), np.float32(0.98352826), np.float32(0.98485684), np.float32(0.9859082), np.float32(0.98652655), np.float32(0.9874741), np.float32(0.98709744), np.float32(0.98736286), np.float32(0.9875168), np.float32(0.9873946), np.float32(0.9870826), np.float32(0.9873447), np.float32(0.98749197), np.float32(0.9875751), np.float32(0.9873919), np.float32(0.9876587), np.float32(0.98763764), np.float32(0.9878819), np.float32(0.98795754), np.float32(0.9884703), np.float32(0.9885921), np.float32(0.988744), np.float32(0.98854095), np.float32(0.98824584), np.float32(0.98802394), np.float32(0.9877796), np.float32(0.98722523), np.float32(0.9873653), np.float32(0.98698854), np.float32(0.98670304), np.float32(0.98629516), np.float32(0.9861681), np.float32(0.98636544), np.float32(0.98622364), np.float32(0.98573816), np.float32(0.98495054), np.float32(0.9840231), np.float32(0.98265666), np.float32(0.98173827), np.float32(0.97729594), np.float32(0.9731516), np.float32(0.97014946), np.float32(0.9701193), np.float32(0.9694548), np.float32(0.964127), np.float32(0.9583529), np.float32(0.9471197), np.float32(0.9341974), np.float32(0.9108337), np.float32(0.88123417), np.float32(0.8697388), np.float32(0.85936326), np.float32(0.85975665), np.float32(0.8409593), np.float32(0.84372616), np.float32(0.8395523), np.float32(0.83605236), np.float32(0.83591235), np.float32(0.8424782), np.float32(0.80228686), np.float32(0.73386455), np.float32(0.6925041), np.float32(0.63433045), np.float32(0.59230524), np.float32(0.56961757), np.float32(0.5622216), np.float32(0.6805962), np.float32(0.7023984), np.float32(0.55991143), np.float32(0.6463156), np.float32(0.61323327), np.float32(0.558656), np.float32(0.5941537), np.float32(0.6013634), np.float32(0.6385033), np.float32(0.513587), np.float32(0.4458245), np.float32(0.5002849), np.float32(0.4611946), np.float32(0.41012603), np.float32(0.37056533), np.float32(0.34771836), np.float32(0.28080556), np.float32(0.2739661), np.float32(0.26054433), np.float32(0.30351332), np.float32(0.26261103), np.float32(0.28520182), np.float32(0.27221864), np.float32(0.2234857), np.float32(0.22011848), np.float32(0.23461781), np.float32(0.20618817), np.float32(0.19735925), np.float32(0.16328943), np.float32(0.13945022), np.float32(0.1255069), np.float32(0.11951503), np.float32(0.10145253), np.float32(0.09587969), np.float32(0.085158706), np.float32(0.07944437), np.float32(0.07588391), np.float32(0.074652724), np.float32(0.06732086), np.float32(0.0668096), np.float32(0.07059018), np.float32(0.07992219), np.float32(0.073776096), np.float32(0.071509026), np.float32(0.070554234), np.float32(0.075916484), np.float32(0.08682187), np.float32(0.10393431), np.float32(0.10066501), np.float32(0.10991084), np.float32(0.14017244), np.float32(0.1432513), np.float32(0.1397638), np.float32(0.15286954), np.float32(0.15555835), np.float32(0.13804333), np.float32(0.14096937), np.float32(0.15111232), np.float32(0.14585778), np.float32(0.14015795), np.float32(0.15903525), np.float32(0.18881676), np.float32(0.19061784), np.float32(0.18680838), np.float32(0.17504396), np.float32(0.17844032), np.float32(0.16796303), np.float32(0.15097927), np.float32(0.14893669), np.float32(0.13255556), np.float32(0.11117928), np.float32(0.0942216), np.float32(0.08618403), np.float32(0.07260167), np.float32(0.06001277), np.float32(0.057555504), np.float32(0.06167109), np.float32(0.055804398), np.float32(0.053947188), np.float32(0.063920386), np.float32(0.06312308), np.float32(0.057784695), np.float32(0.05697932), np.float32(0.063332684), np.float32(0.055789724), np.float32(0.051383138), np.float32(0.0448108), np.float32(0.040167637), np.float32(0.044014465), np.float32(0.040844243), np.float32(0.04883582), np.float32(0.056318972), np.float32(0.057045013), np.float32(0.062074654), np.float32(0.06666298), np.float32(0.080421664), np.float32(0.08679979), np.float32(0.0847118), np.float32(0.09985161), np.float32(0.10071404), np.float32(0.092270896), np.float32(0.10142227), np.float32(0.10441847), np.float32(0.092245854), np.float32(0.08918194), np.float32(0.0949443), np.float32(0.112051584), np.float32(0.10813502), np.float32(0.1100095), np.float32(0.1008983), np.float32(0.101635695), np.float32(0.107804954), np.float32(0.107746676), np.float32(0.102972314), np.float32(0.09702397), np.float32(0.09915579), np.float32(0.10713535), np.float32(0.10176597), np.float32(0.091962375), np.float32(0.092180975), np.float32(0.08905782), np.float32(0.07819347), np.float32(0.06923129), np.float32(0.06813233), np.float32(0.056811143), np.float32(0.04435706), np.float32(0.043564264), np.float32(0.047493573), np.float32(0.043798853), np.float32(0.038262066), np.float32(0.04763211), np.float32(0.077256225), np.float32(0.09001487), np.float32(0.12295933), np.float32(0.1337816), np.float32(0.14994438), np.float32(0.16606988), np.float32(0.16973798), np.float32(0.20930614), np.float32(0.23736198), np.float32(0.2682265), np.float32(0.2968464), np.float32(0.32507157), np.float32(0.35242614), np.float32(0.4688607), np.float32(0.54455924), np.float32(0.6263176), np.float32(0.69510216), np.float32(0.81344056), np.float32(0.87813115), np.float32(0.9068784), np.float32(0.9184507), np.float32(0.9439827), np.float32(0.9545753), np.float32(0.95953906), np.float32(0.96243507), np.float32(0.9645831), np.float32(0.9667722), np.float32(0.96992266), np.float32(0.9748103), np.float32(0.9757933), np.float32(0.97694904), np.float32(0.9776638), np.float32(0.97789896), np.float32(0.97668356), np.float32(0.975962), np.float32(0.97407687), np.float32(0.9743378), np.float32(0.97333884), np.float32(0.97365373), np.float32(0.9738594), np.float32(0.9736993), np.float32(0.9722314), np.float32(0.9725051), np.float32(0.9728795), np.float32(0.9727126), np.float32(0.97339284), np.float32(0.97328204), np.float32(0.9737979), np.float32(0.9747277), np.float32(0.9743256), np.float32(0.97384053), np.float32(0.97173655), np.float32(0.9712593), np.float32(0.97126746), np.float32(0.97089887), np.float32(0.97094697), np.float32(0.9722276), np.float32(0.9714684), np.float32(0.9711756), np.float32(0.9706693), np.float32(0.9709246), np.float32(0.9705819), np.float32(0.969448), np.float32(0.96710324), np.float32(0.9670194), np.float32(0.9660186), np.float32(0.9665834), np.float32(0.96657103), np.float32(0.96591115), np.float32(0.96620065), np.float32(0.9660311), np.float32(0.9676107), np.float32(0.96872723), np.float32(0.9691946), np.float32(0.97117877), np.float32(0.9717414), np.float32(0.9737664), np.float32(0.97279793), np.float32(0.97283155), np.float32(0.9735363), np.float32(0.9735188), np.float32(0.97452605), np.float32(0.97452533), np.float32(0.9740915), np.float32(0.9747609), np.float32(0.975571), np.float32(0.9765712), np.float32(0.9774826), np.float32(0.9774588), np.float32(0.9773089), np.float32(0.9770264), np.float32(0.9771014), np.float32(0.97704005), np.float32(0.9768386), np.float32(0.97752553), np.float32(0.9768941), np.float32(0.9776829), np.float32(0.9783862), np.float32(0.97817045), np.float32(0.9786992), np.float32(0.97751963), np.float32(0.9772668), np.float32(0.97686404), np.float32(0.97634363), np.float32(0.9768375), np.float32(0.9760885), np.float32(0.97549814), np.float32(0.9749142), np.float32(0.9749194), np.float32(0.9748691), np.float32(0.97578067), np.float32(0.97492427), np.float32(0.9741648), np.float32(0.97453415), np.float32(0.9738957), np.float32(0.97295547), np.float32(0.97238344), np.float32(0.9726667), np.float32(0.97261345), np.float32(0.9735294), np.float32(0.9727337), np.float32(0.9710335), np.float32(0.97150856), np.float32(0.9733454), np.float32(0.97299844), np.float32(0.97217315), np.float32(0.9722322), np.float32(0.97053456), np.float32(0.9698361), np.float32(0.9689113), np.float32(0.9675071), np.float32(0.96680844), np.float32(0.9653823), np.float32(0.9664415), np.float32(0.9653846), np.float32(0.9644496), np.float32(0.9674868), np.float32(0.968843), np.float32(0.9697743), np.float32(0.9703179), np.float32(0.97072315), np.float32(0.96882296), np.float32(0.96862096), np.float32(0.9702837), np.float32(0.97295254), np.float32(0.97406876), np.float32(0.9753032), np.float32(0.97600687), np.float32(0.97604764), np.float32(0.97665316), np.float32(0.9776743), np.float32(0.97758406), np.float32(0.97792995), np.float32(0.9780171), np.float32(0.97898304), np.float32(0.97877574), np.float32(0.97861904), np.float32(0.9780718), np.float32(0.97814345), np.float32(0.9786871), np.float32(0.9781699), np.float32(0.978106), np.float32(0.97842145), np.float32(0.97789747), np.float32(0.97836405), np.float32(0.9784188), np.float32(0.97941244), np.float32(0.97926474), np.float32(0.97901696), np.float32(0.9789732), np.float32(0.97835815), np.float32(0.9780643), np.float32(0.9780442), np.float32(0.97815037), np.float32(0.97732055), np.float32(0.97737384), np.float32(0.9761219), np.float32(0.97549033), np.float32(0.97543675), np.float32(0.97557163), np.float32(0.9748616), np.float32(0.9742488), np.float32(0.97058296), np.float32(0.9692509), np.float32(0.9705645), np.float32(0.96907055), np.float32(0.9640189), np.float32(0.9629456), np.float32(0.95396733), np.float32(0.94913834), np.float32(0.9357244), np.float32(0.93513024), np.float32(0.9310956), np.float32(0.9285839), np.float32(0.92339694), np.float32(0.92302173), np.float32(0.9245377), np.float32(0.9206149), np.float32(0.92975), np.float32(0.92312646), np.float32(0.92728645), np.float32(0.9355691), np.float32(0.93825567), np.float32(0.93432117), np.float32(0.94031274), np.float32(0.94835377), np.float32(0.9504157), np.float32(0.95551777), np.float32(0.9567739), np.float32(0.9560879), np.float32(0.96525586), np.float32(0.96407354), np.float32(0.9645147), np.float32(0.96768147), np.float32(0.9725371), np.float32(0.9725948), np.float32(0.97438407), np.float32(0.9739256), np.float32(0.9720365), np.float32(0.9713577), np.float32(0.96998006), np.float32(0.96810675), np.float32(0.9674836), np.float32(0.9691905), np.float32(0.96732116), np.float32(0.9666331), np.float32(0.9643087), np.float32(0.9658464), np.float32(0.9649132), np.float32(0.9675722), np.float32(0.9686137), np.float32(0.9677614), np.float32(0.96819174), np.float32(0.96682066), np.float32(0.96345556), np.float32(0.9636573), np.float32(0.9626554), np.float32(0.9638253), np.float32(0.9640951), np.float32(0.96671605), np.float32(0.9645193), np.float32(0.95947987), np.float32(0.9620524), np.float32(0.95952064), np.float32(0.95469457), np.float32(0.9553074), np.float32(0.94972634), np.float32(0.9475047), np.float32(0.9468286), np.float32(0.94297147), np.float32(0.93861836), np.float32(0.93716574), np.float32(0.9345187), np.float32(0.9268482), np.float32(0.9182389), np.float32(0.9128288), np.float32(0.90590894), np.float32(0.8979713), np.float32(0.90536445), np.float32(0.89692897), np.float32(0.89350414), np.float32(0.89417446), np.float32(0.8788923), np.float32(0.86805505), np.float32(0.8795848), np.float32(0.8534627), np.float32(0.8619523), np.float32(0.8498913), np.float32(0.80939746), np.float32(0.7872891), np.float32(0.7857009), np.float32(0.76479614), np.float32(0.7505897), np.float32(0.7642722), np.float32(0.7746578), np.float32(0.7688005), np.float32(0.77586627), np.float32(0.78459316), np.float32(0.7840092), np.float32(0.74922514), np.float32(0.005348266)], 'MGTLRIVLQGPGPWGFRLVGGRDFEQPLTISRVTPGSKAATANLCIGDQIIAIDGVNTDNMTHLEAQNKIKGCGDELTLTVSRTESKVWSPLVNEEGKTHPYKMNLASQPQEIRHIGSAHNRSAVPFTAATASAPKVITAQYNSPAGLYSSENIQTFNNAVESKTSPGAPEPSKPLDQHNQPPGSIVIDRESEVYKMLQENQESHEPPRQSASFLVLQEILESEEKGDPTKPSGFRSVKAPTTKVASSIGNAQKLPMCDKCGSGIVGVFVKIRDKQRHPECYVCSDCGTNLKQKGHFFVEDQIYCEKHARERVVPPEGYEVVTVFPK': [np.float32(0.12081088), np.float32(0.114763804), np.float32(0.17629716), np.float32(0.16055366), np.float32(0.15024616), np.float32(0.15619971), np.float32(0.11638521), np.float32(0.097863175), np.float32(0.094486736), np.float32(0.08234711), np.float32(0.08029915), np.float32(0.08238151), np.float32(0.07732605), np.float32(0.06913603), np.float32(0.06507499), np.float32(0.066220455), np.float32(0.076605394), np.float32(0.08182018), np.float32(0.09535448), np.float32(0.10128391), np.float32(0.10914448), np.float32(0.11360705), np.float32(0.108218335), np.float32(0.108730584), np.float32(0.113164805), np.float32(0.11365731), np.float32(0.11710948), np.float32(0.122273974), np.float32(0.117755644), np.float32(0.11511317), np.float32(0.11533672), np.float32(0.12181475), np.float32(0.11496359), np.float32(0.11151137), np.float32(0.10047592), np.float32(0.0914803), np.float32(0.07820665), np.float32(0.06564877), np.float32(0.053029522), np.float32(0.043628503), np.float32(0.044669446), np.float32(0.043590676), np.float32(0.049565576), np.float32(0.047452923), np.float32(0.043806423), np.float32(0.049264867), np.float32(0.05074217), np.float32(0.05122351), np.float32(0.048658546), np.float32(0.04602511), np.float32(0.043180082), np.float32(0.04487001), np.float32(0.041829973), np.float32(0.0435379), np.float32(0.044921443), np.float32(0.050385773), np.float32(0.068807736), np.float32(0.09209291), np.float32(0.098761424), np.float32(0.10210523), np.float32(0.115775295), np.float32(0.11693107), np.float32(0.13121094), np.float32(0.15170433), np.float32(0.1718059), np.float32(0.16421041), np.float32(0.1735305), np.float32(0.16180475), np.float32(0.15987976), np.float32(0.14600447), np.float32(0.14141493), np.float32(0.13453162), np.float32(0.13838848), np.float32(0.14687084), np.float32(0.14272231), np.float32(0.1440935), np.float32(0.14786631), np.float32(0.13899678), np.float32(0.14450896), np.float32(0.13901241), np.float32(0.1362021), np.float32(0.13822874), np.float32(0.14593479), np.float32(0.14147127), np.float32(0.15962343), np.float32(0.16240929), np.float32(0.1704983), np.float32(0.17797838), np.float32(0.17424192), np.float32(0.21446417), np.float32(0.22538146), np.float32(0.25858122), np.float32(0.26314852), np.float32(0.35348573), np.float32(0.36026546), np.float32(0.35875192), np.float32(0.36460245), np.float32(0.67769057), np.float32(0.85134166), np.float32(0.81243867), np.float32(0.8738009), np.float32(0.92691636), np.float32(0.94507235), np.float32(0.9617182), np.float32(0.96089494), np.float32(0.9601132), np.float32(0.96788186), np.float32(0.96837205), np.float32(0.9704673), np.float32(0.97220784), np.float32(0.97443604), np.float32(0.9743497), np.float32(0.97471094), np.float32(0.9749018), np.float32(0.9747399), np.float32(0.97423494), np.float32(0.9747968), np.float32(0.9747961), np.float32(0.97533345), np.float32(0.9775415), np.float32(0.9771444), np.float32(0.977241), np.float32(0.97715205), np.float32(0.97699475), np.float32(0.97671366), np.float32(0.97820365), np.float32(0.97830415), np.float32(0.9791039), np.float32(0.9792149), np.float32(0.98037004), np.float32(0.9805381), np.float32(0.9808107), np.float32(0.98076254), np.float32(0.98083663), np.float32(0.98047525), np.float32(0.98084325), np.float32(0.98118305), np.float32(0.9810122), np.float32(0.9805371), np.float32(0.97979456), np.float32(0.9784862), np.float32(0.9771311), np.float32(0.97684), np.float32(0.9749488), np.float32(0.974145), np.float32(0.9733874), np.float32(0.97415674), np.float32(0.9734481), np.float32(0.97145635), np.float32(0.97133756), np.float32(0.9721219), np.float32(0.9721166), np.float32(0.9711496), np.float32(0.972651), np.float32(0.97171223), np.float32(0.97170883), np.float32(0.9723069), np.float32(0.9710296), np.float32(0.9697384), np.float32(0.9700969), np.float32(0.9683856), np.float32(0.9662781), np.float32(0.96685576), np.float32(0.96871096), np.float32(0.9694316), np.float32(0.9705062), np.float32(0.9717881), np.float32(0.9718655), np.float32(0.9733199), np.float32(0.97459406), np.float32(0.97474086), np.float32(0.97427535), np.float32(0.97471696), np.float32(0.9735163), np.float32(0.9710487), np.float32(0.96556574), np.float32(0.96233726), np.float32(0.9576062), np.float32(0.9488357), np.float32(0.9459097), np.float32(0.9345142), np.float32(0.93153286), np.float32(0.9228842), np.float32(0.9069072), np.float32(0.89650863), np.float32(0.8692374), np.float32(0.8648184), np.float32(0.83339167), np.float32(0.80127347), np.float32(0.76991504), np.float32(0.7417521), np.float32(0.7657291), np.float32(0.76624596), np.float32(0.7907867), np.float32(0.8414414), np.float32(0.81613654), np.float32(0.79384357), np.float32(0.8026434), np.float32(0.78031576), np.float32(0.7866436), np.float32(0.7793296), np.float32(0.739754), np.float32(0.72997683), np.float32(0.744233), np.float32(0.726147), np.float32(0.7526482), np.float32(0.7596741), np.float32(0.74028456), np.float32(0.7328457), np.float32(0.72235006), np.float32(0.8036976), np.float32(0.7968603), np.float32(0.80706173), np.float32(0.85403466), np.float32(0.85914093), np.float32(0.84279233), np.float32(0.8604345), np.float32(0.78714585), np.float32(0.8173725), np.float32(0.7975235), np.float32(0.79576117), np.float32(0.7890203), np.float32(0.7928755), np.float32(0.8096709), np.float32(0.8245098), np.float32(0.848056), np.float32(0.86718154), np.float32(0.8971947), np.float32(0.9188775), np.float32(0.9281606), np.float32(0.94868535), np.float32(0.95794415), np.float32(0.9667291), np.float32(0.96980685), np.float32(0.9694744), np.float32(0.970199), np.float32(0.9705734), np.float32(0.97057635), np.float32(0.9686008), np.float32(0.96863115), np.float32(0.9647136), np.float32(0.9576829), np.float32(0.94969636), np.float32(0.92954683), np.float32(0.9164212), np.float32(0.8998867), np.float32(0.8286508), np.float32(0.78493136), np.float32(0.78122663), np.float32(0.73006773), np.float32(0.6756579), np.float32(0.62762463), np.float32(0.58979505), np.float32(0.5404974), np.float32(0.5301929), np.float32(0.51023686), np.float32(0.43903437), np.float32(0.3655915), np.float32(0.33476177), np.float32(0.31030238), np.float32(0.2669965), np.float32(0.29016197), np.float32(0.30420798), np.float32(0.30945313), np.float32(0.3024641), np.float32(0.2665049), np.float32(0.24720205), np.float32(0.2267383), np.float32(0.22512317), np.float32(0.21193475), np.float32(0.19113202), np.float32(0.16708013), np.float32(0.15234245), np.float32(0.14713302), np.float32(0.1540498), np.float32(0.15157196), np.float32(0.15263252), np.float32(0.15129235), np.float32(0.16752316), np.float32(0.16864358), np.float32(0.18422069), np.float32(0.21989207), np.float32(0.22963583), np.float32(0.2303806), np.float32(0.24284299), np.float32(0.22971429), np.float32(0.22527102), np.float32(0.18955728), np.float32(0.16588065), np.float32(0.15601076), np.float32(0.14936009), np.float32(0.1615919), np.float32(0.15939827), np.float32(0.15757696), np.float32(0.16623214), np.float32(0.17608011), np.float32(0.1856805), np.float32(0.19063763), np.float32(0.20544615), np.float32(0.19347322), np.float32(0.20756902), np.float32(0.20083205), np.float32(0.20515232), np.float32(0.22932868), np.float32(0.2669242), np.float32(0.28827628), np.float32(0.29079467), np.float32(0.28829202), np.float32(0.29164526), np.float32(0.28325874), np.float32(0.27505317), np.float32(0.2823383), np.float32(0.2753451), np.float32(0.25523642), np.float32(0.24586824), np.float32(0.29124293), np.float32(0.35240418), np.float32(0.4157322), np.float32(0.44808733), np.float32(0.45130053), np.float32(0.47277784), np.float32(0.47881752), np.float32(0.44000864), np.float32(0.40983042), np.float32(0.40494534), np.float32(0.4401549), np.float32(0.5073884)], 'MAEYSSLLSDLSDNITNEDLEQLKSACKEDIPEDQSNNITSSKEWFSYLEKNDKLAQDNLSYIEHIFEISRRPDLLTRVIEYRTTVLKISEDDEIDTKLTRIPSAKKYKEREDPKKNQCASSHLYQTLYSPLYAPVTPLLAPLRPSRPSTRPSTPQSPLYSPLYSPLYSSLYAPVTPLXHEHLPYAPVNPSTRPCTHPSTPQSPLDSSLYAPVTPLLAPLQPSRPLYSPLYTPVAPLLAPLHPSRPLYSPLYTPVIPSICSLYSPLYAPLRPSRPIYSPFCAPVNPLLDPLRPSRHSTHPSTRPSTPQSTLYSPLSNPSANDQDFCFDRSVCDRFSFFFCNRLPYIVVVDRFVSYAFTSVKESCYVHFI': [np.float32(0.47102305), np.float32(0.45442414), np.float32(0.54451215), np.float32(0.54080003), np.float32(0.5706419), np.float32(0.5772737), np.float32(0.5710886), np.float32(0.49313414), np.float32(0.47239217), np.float32(0.4626273), np.float32(0.45044485), np.float32(0.39682773), np.float32(0.40098915), np.float32(0.39198625), np.float32(0.39475796), np.float32(0.408381), np.float32(0.40907153), np.float32(0.40518326), np.float32(0.43116578), np.float32(0.423272), np.float32(0.42899528), np.float32(0.43610966), np.float32(0.43245178), np.float32(0.4400486), np.float32(0.4634732), np.float32(0.466018), np.float32(0.45263028), np.float32(0.45508534), np.float32(0.4241324), np.float32(0.3827113), np.float32(0.35361096), np.float32(0.4122742), np.float32(0.42984766), np.float32(0.37106064), np.float32(0.33057365), np.float32(0.35208678), np.float32(0.32494825), np.float32(0.31083828), np.float32(0.32604003), np.float32(0.39992884), np.float32(0.37875414), np.float32(0.34651795), np.float32(0.32822886), np.float32(0.31535235), np.float32(0.28068444), np.float32(0.26043162), np.float32(0.24193773), np.float32(0.20497735), np.float32(0.20027106), np.float32(0.19670479), np.float32(0.17287865), np.float32(0.15928343), np.float32(0.15044741), np.float32(0.15162617), np.float32(0.14520116), np.float32(0.11420574), np.float32(0.11725479), np.float32(0.119831614), np.float32(0.11828297), np.float32(0.12069424), np.float32(0.12748991), np.float32(0.12562229), np.float32(0.110930234), np.float32(0.09755764), np.float32(0.09688334), np.float32(0.0910991), np.float32(0.08686687), np.float32(0.08893111), np.float32(0.08866724), np.float32(0.08680545), np.float32(0.076304816), np.float32(0.0750342), np.float32(0.07596097), np.float32(0.06879656), np.float32(0.06389061), np.float32(0.066529185), np.float32(0.06629949), np.float32(0.063962825), np.float32(0.07215845), np.float32(0.08504398), np.float32(0.0951194), np.float32(0.112422176), np.float32(0.13292654), np.float32(0.13404413), np.float32(0.13902394), np.float32(0.1455823), np.float32(0.15166634), np.float32(0.16626452), np.float32(0.19231357), np.float32(0.19187017), np.float32(0.19765173), np.float32(0.2644361), np.float32(0.29101115), np.float32(0.309898), np.float32(0.37715146), np.float32(0.44689316), np.float32(0.42455563), np.float32(0.5312299), np.float32(0.5717142), np.float32(0.61696774), np.float32(0.6221278), np.float32(0.6719226), np.float32(0.7171338), np.float32(0.73156893), np.float32(0.7257931), np.float32(0.7068345), np.float32(0.72640604), np.float32(0.7491786), np.float32(0.7482878), np.float32(0.76128894), np.float32(0.7328368), np.float32(0.7863557), np.float32(0.74862444), np.float32(0.75613964), np.float32(0.7745821), np.float32(0.7399102), np.float32(0.7800084), np.float32(0.80248725), np.float32(0.79093033), np.float32(0.8114993), np.float32(0.8316239), np.float32(0.85990083), np.float32(0.83690214), np.float32(0.8432549), np.float32(0.856696), np.float32(0.8544876), np.float32(0.89080864), np.float32(0.91388917), np.float32(0.9315788), np.float32(0.91981137), np.float32(0.93486094), np.float32(0.93927884), np.float32(0.93875545), np.float32(0.9446234), np.float32(0.9356536), np.float32(0.9443761), np.float32(0.94860435), np.float32(0.9509783), np.float32(0.9542228), np.float32(0.96372795), np.float32(0.96244985), np.float32(0.96621764), np.float32(0.96881616), np.float32(0.9723093), np.float32(0.9737809), np.float32(0.97510046), np.float32(0.9762005), np.float32(0.9775727), np.float32(0.9790592), np.float32(0.9799836), np.float32(0.98021746), np.float32(0.9803299), np.float32(0.97924566), np.float32(0.9787106), np.float32(0.97811687), np.float32(0.97762644), np.float32(0.977416), np.float32(0.9758547), np.float32(0.97484416), np.float32(0.97412395), np.float32(0.9751833), np.float32(0.974224), np.float32(0.97447884), np.float32(0.9751262), np.float32(0.9749945), np.float32(0.97477007), np.float32(0.97529125), np.float32(0.9752289), np.float32(0.97626173), np.float32(0.9777198), np.float32(0.97884756), np.float32(0.9777274), np.float32(0.97651744), np.float32(0.977732), np.float32(0.9787225), np.float32(0.9791727), np.float32(0.98017037), np.float32(0.9803976), np.float32(0.98146707), np.float32(0.9814633), np.float32(0.9829244), np.float32(0.98393345), np.float32(0.9842792), np.float32(0.98419976), np.float32(0.9845279), np.float32(0.984838), np.float32(0.98505163), np.float32(0.9857691), np.float32(0.9857233), np.float32(0.9857737), np.float32(0.9859346), np.float32(0.98619646), np.float32(0.9857163), np.float32(0.9851268), np.float32(0.9851053), np.float32(0.98467755), np.float32(0.9838446), np.float32(0.9835798), np.float32(0.98367566), np.float32(0.98330367), np.float32(0.9825293), np.float32(0.982611), np.float32(0.9822035), np.float32(0.98188215), np.float32(0.9823069), np.float32(0.9817871), np.float32(0.98171103), np.float32(0.982061), np.float32(0.98176813), np.float32(0.98118156), np.float32(0.9816992), np.float32(0.98183596), np.float32(0.9825764), np.float32(0.9820747), np.float32(0.9816512), np.float32(0.9825263), np.float32(0.98205006), np.float32(0.9807637), np.float32(0.9805861), np.float32(0.9811204), np.float32(0.9811664), np.float32(0.98022056), np.float32(0.979935), np.float32(0.9801027), np.float32(0.97956055), np.float32(0.98005533), np.float32(0.98084015), np.float32(0.98016536), np.float32(0.9793652), np.float32(0.98001194), np.float32(0.9802649), np.float32(0.9802863), np.float32(0.9797229), np.float32(0.980227), np.float32(0.97952956), np.float32(0.9802263), np.float32(0.98070323), np.float32(0.98047125), np.float32(0.9790526), np.float32(0.97914875), np.float32(0.97933096), np.float32(0.9786629), np.float32(0.97674835), np.float32(0.97619313), np.float32(0.9757842), np.float32(0.9740216), np.float32(0.9720054), np.float32(0.97200173), np.float32(0.97095853), np.float32(0.9666273), np.float32(0.96225035), np.float32(0.9662052), np.float32(0.9607207), np.float32(0.95382667), np.float32(0.95286316), np.float32(0.95692104), np.float32(0.95200247), np.float32(0.9454445), np.float32(0.94774514), np.float32(0.9459503), np.float32(0.9470438), np.float32(0.94571525), np.float32(0.9472025), np.float32(0.938868), np.float32(0.94096756), np.float32(0.94391614), np.float32(0.9391641), np.float32(0.94043165), np.float32(0.9470866), np.float32(0.9553342), np.float32(0.95739985), np.float32(0.95678526), np.float32(0.9632354), np.float32(0.9653216), np.float32(0.9649304), np.float32(0.9674026), np.float32(0.9696574), np.float32(0.9682035), np.float32(0.96831167), np.float32(0.96990955), np.float32(0.97004086), np.float32(0.9690871), np.float32(0.9689255), np.float32(0.97161925), np.float32(0.9692719), np.float32(0.9697655), np.float32(0.96830016), np.float32(0.96734935), np.float32(0.9653383), np.float32(0.9671689), np.float32(0.97061676), np.float32(0.9711883), np.float32(0.9696391), np.float32(0.9717682), np.float32(0.97199553), np.float32(0.9727878), np.float32(0.9758936), np.float32(0.97603095), np.float32(0.97564596), np.float32(0.9757924), np.float32(0.9768246), np.float32(0.97744286), np.float32(0.97786385), np.float32(0.9779357), np.float32(0.9781507), np.float32(0.97823995), np.float32(0.9778497), np.float32(0.9768908), np.float32(0.97594166), np.float32(0.9763392), np.float32(0.9740104), np.float32(0.9700032), np.float32(0.9637482), np.float32(0.96162856), np.float32(0.9512786), np.float32(0.93770736), np.float32(0.9115675), np.float32(0.91232705), np.float32(0.89695764), np.float32(0.87498254), np.float32(0.83798134), np.float32(0.81747776), np.float32(0.7942047), np.float32(0.738587), np.float32(0.71312153), np.float32(0.70188355), np.float32(0.6477152), np.float32(0.58363783), np.float32(0.56338465), np.float32(0.5489513), np.float32(0.54119575), np.float32(0.561388), np.float32(0.5551139), np.float32(0.52234447), np.float32(0.48815233), np.float32(0.53974307), np.float32(0.5168966), np.float32(0.5169741), np.float32(0.5354302), np.float32(0.5285438), np.float32(0.51061887), np.float32(0.46996045), np.float32(0.4353484), np.float32(0.4795005), np.float32(0.4820486), np.float32(0.46321625), np.float32(0.45674977), np.float32(0.445635), np.float32(0.45583206), np.float32(0.45531887), np.float32(0.4567815), np.float32(0.4636418), np.float32(0.4751206), np.float32(0.45847204), np.float32(0.39154464), np.float32(0.39272442), np.float32(0.34310645), np.float32(0.29832217), np.float32(0.30748442), np.float32(0.34977192), np.float32(0.30856916), np.float32(0.26766354), np.float32(0.29601938), np.float32(0.22777332), np.float32(0.26616293), np.float32(0.21907903), np.float32(0.26706818), np.float32(0.2729442), np.float32(0.33348742)], 'MRKEDHGKLVFFLHFLAFSYSLCYCLGCSETTWLCFVEFDDRRDAVDAIRGLDGKNGWRVELSHNSKGGGGRGGSRGRGGGDDMKCYECGEPGHFALECRLRIGPGGLGSGRRRSPSPCYRRSPSCGRR': [np.float32(0.74642783), np.float32(0.7618026), np.float32(0.7918309), np.float32(0.7875627), np.float32(0.8004097), np.float32(0.77833295), np.float32(0.8022426), np.float32(0.7827195), np.float32(0.7925033), np.float32(0.79679656), np.float32(0.7746082), np.float32(0.757304), np.float32(0.766975), np.float32(0.7591003), np.float32(0.72385687), np.float32(0.70503956), np.float32(0.7035811), np.float32(0.6136451), np.float32(0.59365666), np.float32(0.5250699), np.float32(0.5033086), np.float32(0.49590525), np.float32(0.48910087), np.float32(0.4865861), np.float32(0.45763746), np.float32(0.42215762), np.float32(0.371576), np.float32(0.3460765), np.float32(0.32063246), np.float32(0.29822955), np.float32(0.23065083), np.float32(0.20661877), np.float32(0.20794117), np.float32(0.1976127), np.float32(0.15886217), np.float32(0.18606885), np.float32(0.18993562), np.float32(0.20137988), np.float32(0.22873323), np.float32(0.26927757), np.float32(0.2698316), np.float32(0.24920657), np.float32(0.2679534), np.float32(0.3187546), np.float32(0.33041897), np.float32(0.31696492), np.float32(0.37845573), np.float32(0.49139568), np.float32(0.51749957), np.float32(0.5811201), np.float32(0.64138407), np.float32(0.6655699), np.float32(0.67712164), np.float32(0.69032276), np.float32(0.6917291), np.float32(0.73345095), np.float32(0.75319433), np.float32(0.75817), np.float32(0.8071098), np.float32(0.82894677), np.float32(0.8725592), np.float32(0.88684195), np.float32(0.9003259), np.float32(0.9055461), np.float32(0.9219446), np.float32(0.92859614), np.float32(0.9325217), np.float32(0.9330769), np.float32(0.9433089), np.float32(0.94866467), np.float32(0.9511327), np.float32(0.9515006), np.float32(0.9481629), np.float32(0.93462175), np.float32(0.9058058), np.float32(0.90184706), np.float32(0.8850838), np.float32(0.8549279), np.float32(0.8404147), np.float32(0.8251773), np.float32(0.80740863), np.float32(0.79744655), np.float32(0.7807225), np.float32(0.76903814), np.float32(0.74944764), np.float32(0.72908497), np.float32(0.6672773), np.float32(0.4768625), np.float32(0.33986014), np.float32(0.30412623), np.float32(0.2792471), np.float32(0.2674002), np.float32(0.28827128), np.float32(0.29354963), np.float32(0.3110695), np.float32(0.36357924), np.float32(0.46948218), np.float32(0.5217279), np.float32(0.67049575), np.float32(0.7676105), np.float32(0.79653835), np.float32(0.839124), np.float32(0.8523973), np.float32(0.8595836), np.float32(0.8699102), np.float32(0.8721633), np.float32(0.8837431), np.float32(0.8871747), np.float32(0.90651906), np.float32(0.91400033), np.float32(0.93391454), np.float32(0.9563966), np.float32(0.9692747), np.float32(0.9743628), np.float32(0.97693825), np.float32(0.97766703), np.float32(0.9803531), np.float32(0.98027724), np.float32(0.9801303), np.float32(0.98223454), np.float32(0.98198086), np.float32(0.9839197), np.float32(0.9839552), np.float32(0.98385656), np.float32(0.9832986), np.float32(0.9829479), np.float32(0.9832266), np.float32(0.9800156), np.float32(0.9757355)], 'MSVKDAELESELCKYGPVKEVKFFDEKASGKSKGYCQVEFYDPAAAAACKEGMNGHAFNGRPCVVAFASPFTVKKMGEAQLNRNQQMAQAAVPQTKRGPNDAAGKTGANNIQTGGNYQGGDNRGYGRGNWGRGNAQGMGNRGPVGPMRNRAGGMGGRGIMGNGGNGFGQGIGATPPLMHPQSMMGQGFDPAFGGPMGRMGSYGGFPGAPTPPFSGILSSFPPVGGVGLPAVAPHVNPAFFGRGMPPMNGMGMMPTGGVDGPNMGMWSDPSMGGWGGEEHGGGRAGESSYGEEAASDHQYGEVSHDRGGWQNPMKEKDRASERDWSGSSERRYRDEREPGYERDMPREKDVGPDHDWPERRHRDDRDIGRERERERDRERERSRDRDRDRDRERDRDRDRDRYREERDRYADHHRYRDREPEHDEEWDRGRSSRTHSKSRLSQDEEHRSRSRDADYGKRRRLTSE': [np.float32(0.30875865), np.float32(0.44816223), np.float32(0.457937), np.float32(0.4473365), np.float32(0.49518335), np.float32(0.48501176), np.float32(0.5025598), np.float32(0.55176854), np.float32(0.56947184), np.float32(0.5309246), np.float32(0.519238), np.float32(0.492214), np.float32(0.40932745), np.float32(0.32597056), np.float32(0.27003485), np.float32(0.28629345), np.float32(0.27601233), np.float32(0.2861372), np.float32(0.28681627), np.float32(0.30039895), np.float32(0.33197996), np.float32(0.34230438), np.float32(0.352166), np.float32(0.34459624), np.float32(0.346895), np.float32(0.3656217), np.float32(0.31348494), np.float32(0.29495922), np.float32(0.2961142), np.float32(0.2930169), np.float32(0.30159983), np.float32(0.28983885), np.float32(0.29055774), np.float32(0.29629314), np.float32(0.27672955), np.float32(0.28087884), np.float32(0.2724749), np.float32(0.25239763), np.float32(0.26717994), np.float32(0.27077398), np.float32(0.27039546), np.float32(0.288871), np.float32(0.29139766), np.float32(0.31836253), np.float32(0.32580224), np.float32(0.32010832), np.float32(0.36653513), np.float32(0.43259), np.float32(0.44074616), np.float32(0.4322346), np.float32(0.4484414), np.float32(0.39735615), np.float32(0.41574663), np.float32(0.37766775), np.float32(0.38969156), np.float32(0.41106427), np.float32(0.41316754), np.float32(0.40409067), np.float32(0.36907297), np.float32(0.38250494), np.float32(0.38570172), np.float32(0.40526682), np.float32(0.37524524), np.float32(0.38402787), np.float32(0.4239473), np.float32(0.37746784), np.float32(0.3458321), np.float32(0.32384396), np.float32(0.32132638), np.float32(0.3251378), np.float32(0.36852378), np.float32(0.37655607), np.float32(0.3696533), np.float32(0.38079944), np.float32(0.36523488), np.float32(0.41271463), np.float32(0.43744782), np.float32(0.4737785), np.float32(0.48770875), np.float32(0.5168348), np.float32(0.56017876), np.float32(0.604433), np.float32(0.64626515), np.float32(0.66992146), np.float32(0.69295), np.float32(0.7418544), np.float32(0.7478676), np.float32(0.7463517), np.float32(0.78641284), np.float32(0.810851), np.float32(0.84040785), np.float32(0.8865495), np.float32(0.9008236), np.float32(0.9092518), np.float32(0.9310828), np.float32(0.94269633), np.float32(0.9529284), np.float32(0.9619606), np.float32(0.9682916), np.float32(0.9711382), np.float32(0.9747006), np.float32(0.976542), np.float32(0.9789925), np.float32(0.9795727), np.float32(0.9804128), np.float32(0.9817078), np.float32(0.9820411), np.float32(0.9823805), np.float32(0.9823629), np.float32(0.9824128), np.float32(0.9827624), np.float32(0.98353505), np.float32(0.9835772), np.float32(0.9846127), np.float32(0.9849493), np.float32(0.9847093), np.float32(0.98480934), np.float32(0.9836227), np.float32(0.98394567), np.float32(0.983668), np.float32(0.9843603), np.float32(0.98386294), np.float32(0.9836044), np.float32(0.9824554), np.float32(0.98267347), np.float32(0.98348516), np.float32(0.98342323), np.float32(0.9837473), np.float32(0.9844392), np.float32(0.98498476), np.float32(0.98464286), np.float32(0.9844284), np.float32(0.9865242), np.float32(0.9864288), np.float32(0.9863789), np.float32(0.985784), np.float32(0.98626363), np.float32(0.98542964), np.float32(0.9857371), np.float32(0.98530453), np.float32(0.98559266), np.float32(0.9853677), np.float32(0.9858613), np.float32(0.98582363), np.float32(0.9855688), np.float32(0.98617953), np.float32(0.98610955), np.float32(0.9866383), np.float32(0.98708147), np.float32(0.9873976), np.float32(0.9870483), np.float32(0.9869875), np.float32(0.9863387), np.float32(0.9866948), np.float32(0.9869025), np.float32(0.9873076), np.float32(0.9869332), np.float32(0.9878379), np.float32(0.9875836), np.float32(0.9876258), np.float32(0.98774487), np.float32(0.9881798), np.float32(0.98788655), np.float32(0.98746336), np.float32(0.9870062), np.float32(0.9873499), np.float32(0.98704696), np.float32(0.9874814), np.float32(0.987399), np.float32(0.98695034), np.float32(0.9865567), np.float32(0.9866605), np.float32(0.9860955), np.float32(0.98602086), np.float32(0.9877962), np.float32(0.9850649), np.float32(0.9852739), np.float32(0.9873755), np.float32(0.98632914), np.float32(0.98441225), np.float32(0.9864785), np.float32(0.98725396), np.float32(0.98584044), np.float32(0.9852706), np.float32(0.9860335), np.float32(0.9854139), np.float32(0.9852445), np.float32(0.9861778), np.float32(0.9867511), np.float32(0.9868128), np.float32(0.9873376), np.float32(0.9867648), np.float32(0.98802626), np.float32(0.9883493), np.float32(0.9890161), np.float32(0.98898983), np.float32(0.98845917), np.float32(0.98926944), np.float32(0.98933), np.float32(0.98884517), np.float32(0.98767173), np.float32(0.98896307), np.float32(0.98837763), np.float32(0.98776037), np.float32(0.98674333), np.float32(0.9869294), np.float32(0.98658806), np.float32(0.9863963), np.float32(0.9863018), np.float32(0.9855091), np.float32(0.9848695), np.float32(0.9845204), np.float32(0.9854836), np.float32(0.9856447), np.float32(0.9854224), np.float32(0.9857744), np.float32(0.9858495), np.float32(0.984278), np.float32(0.984237), np.float32(0.98389107), np.float32(0.9834067), np.float32(0.9833726), np.float32(0.983778), np.float32(0.9835278), np.float32(0.98413867), np.float32(0.9836235), np.float32(0.98288226), np.float32(0.9828172), np.float32(0.9815037), np.float32(0.9812424), np.float32(0.98182064), np.float32(0.9831799), np.float32(0.9853976), np.float32(0.98406833), np.float32(0.98255116), np.float32(0.9820868), np.float32(0.98286176), np.float32(0.9831875), np.float32(0.983772), np.float32(0.98410344), np.float32(0.98622316), np.float32(0.9865812), np.float32(0.9867295), np.float32(0.98841083), np.float32(0.9873247), np.float32(0.98788214), np.float32(0.9896688), np.float32(0.98877466), np.float32(0.9902596), np.float32(0.9884759), np.float32(0.98909724), np.float32(0.98948824), np.float32(0.987437), np.float32(0.98815095), np.float32(0.98885417), np.float32(0.9883354), np.float32(0.9881991), np.float32(0.98806286), np.float32(0.9890605), np.float32(0.9879941), np.float32(0.98818785), np.float32(0.98801476), np.float32(0.98765975), np.float32(0.98775756), np.float32(0.9876601), np.float32(0.9874265), np.float32(0.9881279), np.float32(0.98787105), np.float32(0.98782456), np.float32(0.9886846), np.float32(0.98807794), np.float32(0.9885372), np.float32(0.9881315), np.float32(0.98803955), np.float32(0.98900735), np.float32(0.98865116), np.float32(0.98875064), np.float32(0.9889932), np.float32(0.9885499), np.float32(0.9889093), np.float32(0.9881599), np.float32(0.98777175), np.float32(0.98771775), np.float32(0.98701257), np.float32(0.98646915), np.float32(0.98667914), np.float32(0.9861416), np.float32(0.9861531), np.float32(0.9858365), np.float32(0.98504055), np.float32(0.98471665), np.float32(0.98415494), np.float32(0.98407006), np.float32(0.9838666), np.float32(0.98422605), np.float32(0.9839588), np.float32(0.9831352), np.float32(0.9837081), np.float32(0.9828662), np.float32(0.9823025), np.float32(0.9819702), np.float32(0.98209375), np.float32(0.98208123), np.float32(0.98178536), np.float32(0.98171335), np.float32(0.9815181), np.float32(0.9818689), np.float32(0.98220545), np.float32(0.98226833), np.float32(0.98216474), np.float32(0.9817625), np.float32(0.9801224), np.float32(0.981498), np.float32(0.98077685), np.float32(0.97945446), np.float32(0.9785442), np.float32(0.97692627), np.float32(0.9765489), np.float32(0.9751906), np.float32(0.9746719), np.float32(0.9757461), np.float32(0.9731862), np.float32(0.97240925), np.float32(0.9732487), np.float32(0.973828), np.float32(0.9739706), np.float32(0.9738884), np.float32(0.97396064), np.float32(0.97588986), np.float32(0.97613084), np.float32(0.97510487), np.float32(0.9742716), np.float32(0.9763849), np.float32(0.9756939), np.float32(0.97665286), np.float32(0.97664696), np.float32(0.97518444), np.float32(0.97549415), np.float32(0.9764989), np.float32(0.9755612), np.float32(0.9758792), np.float32(0.97557133), np.float32(0.97531873), np.float32(0.9747888), np.float32(0.97318417), np.float32(0.9722555), np.float32(0.97129816), np.float32(0.97126096), np.float32(0.9704578), np.float32(0.9705095), np.float32(0.96975404), np.float32(0.9679957), np.float32(0.96661025), np.float32(0.96486783), np.float32(0.9638911), np.float32(0.96386003), np.float32(0.9626362), np.float32(0.96243507), np.float32(0.95864516), np.float32(0.9574458), np.float32(0.95375454), np.float32(0.94754666), np.float32(0.94352734), np.float32(0.94013286), np.float32(0.9314586), np.float32(0.9153886), np.float32(0.90205723), np.float32(0.87924147), np.float32(0.87569004), np.float32(0.88040525), np.float32(0.862019), np.float32(0.85569954), np.float32(0.8613247), np.float32(0.84942293), np.float32(0.84712356), np.float32(0.8310354), np.float32(0.83572584), np.float32(0.8274074), np.float32(0.8041999), np.float32(0.8025725), np.float32(0.797681), np.float32(0.7975913), np.float32(0.7706394), np.float32(0.772424), np.float32(0.78082466), np.float32(0.7700124), np.float32(0.7710413), np.float32(0.7785267), np.float32(0.77385783), np.float32(0.7621422), np.float32(0.75780314), np.float32(0.76013446), np.float32(0.7587586), np.float32(0.7559327), np.float32(0.7578876), np.float32(0.7549703), np.float32(0.7542459), np.float32(0.7602159), np.float32(0.746917), np.float32(0.7517302), np.float32(0.75597453), np.float32(0.7619876), np.float32(0.7670626), np.float32(0.77698004), np.float32(0.77879167), np.float32(0.78109354), np.float32(0.78760237), np.float32(0.79099464), np.float32(0.7939669), np.float32(0.81254387), np.float32(0.81973827), np.float32(0.8245298), np.float32(0.8324706), np.float32(0.84439486), np.float32(0.8590678), np.float32(0.87338257), np.float32(0.88287187), np.float32(0.8790661), np.float32(0.8845543), np.float32(0.8911548), np.float32(0.89804965), np.float32(0.90748745), np.float32(0.91301656), np.float32(0.9191416), np.float32(0.9241374), np.float32(0.93407184), np.float32(0.93624824), np.float32(0.9403099), np.float32(0.94144326), np.float32(0.9426316), np.float32(0.9400827), np.float32(0.94116), np.float32(0.9397246), np.float32(0.93848836), np.float32(0.941897), np.float32(0.9442946), np.float32(0.9435792), np.float32(0.9459271), np.float32(0.94663733), np.float32(0.94924307), np.float32(0.953249), np.float32(0.9543329), np.float32(0.95162654), np.float32(0.95509666), np.float32(0.9535872), np.float32(0.9557787), np.float32(0.95670754), np.float32(0.9556574), np.float32(0.9536458), np.float32(0.95291823), np.float32(0.9566902), np.float32(0.9565589), np.float32(0.9514575), np.float32(0.95488954), np.float32(0.9543456), np.float32(0.9574779), np.float32(0.9598826), np.float32(0.9600945), np.float32(0.963887), np.float32(0.9617181), np.float32(0.96491563), np.float32(0.9652414), np.float32(0.96828854), np.float32(0.9668684)], 'MGRGARGRTRGEMRVGVGSRSRPCDQRGSPRGEKRLPSTLSSRSQDPRAADESASGRDGQAQPHSPIKILQQQLESFQALRQQTLQNVSMVQCEINGILNKNIIDMKSSELDPDNLSLTSTPINIAMPRRYQEPSHFKKQLHFDDRPSTSFSTKTDSSTLFGDTITEENIPHHNLLKYKAIGKSEDHAQSSRNKPILSLNNDHELKNYMNNISSSSFISFKADDRPPLKEYKSYDDPKVPKVFPKFDDEDNECLTESVSFSFKDRQEESKRDPRHEPLYTFDFQNTRNVCSKDNDSGYLSEQDLTEKATNMPNEELKSRRISEAEGSADKFHGAMDSSQENNQNATQAAYDRKYSKETLMKEDAVDKLQLNFLSKAVVRDNLLFPEHIEDRHVEKEYPLLSSNHELQNKTGLEFCDAYTMPDEFGESVRLIQMPVKESEHAQKKTKNLEHENIDLRNQVKPLTDVIQSLTEQNIKYQKQIKDLYDDKNKIQERLVKSEGDCKECLKEVKRLLKKCKELQQQKATLEENQDQLYAQNQRIVEDINDFQKKNQKAQDDLAFFTKEKSDLIMALGSLEKQVAAYQEENKKLREEIGQLTETKKILETERGEKQMDIQKLKENEKATMSNLESLLNEIQSLKDEKLKLEETLQEALKVKEVLKKDLLEAQSKRADTEGKLMTECKTAKLEMGILNTNLSNTERECRKLGTMVVGITEDNWVLKKQLHEYKQEATEYKNKVRQLSAELLLMENEMRSAENERNVLKFEARRLQKNNAYLRDQVIALFNEQYKQRFRSHNQKGNYPFANSAEICDEISSYQHISSMHIQPECGKIAEIQRKLENEELFTEKGDNKVKLYSTFSVRCTTSIVRESGLTSVMQKKRSTLCSTT': [np.float32(0.9787608), np.float32(0.97970873), np.float32(0.9792525), np.float32(0.9803593), np.float32(0.9801788), np.float32(0.981808), np.float32(0.9816156), np.float32(0.9816731), np.float32(0.9820238), np.float32(0.9822041), np.float32(0.9822353), np.float32(0.98172164), np.float32(0.981824), np.float32(0.9824172), np.float32(0.98358846), np.float32(0.9844158), np.float32(0.9852379), np.float32(0.98602027), np.float32(0.985829), np.float32(0.986801), np.float32(0.9869419), np.float32(0.9870209), np.float32(0.986798), np.float32(0.9870964), np.float32(0.9871725), np.float32(0.9872279), np.float32(0.9871453), np.float32(0.9868286), np.float32(0.98698246), np.float32(0.9862889), np.float32(0.98606014), np.float32(0.9863338), np.float32(0.98556036), np.float32(0.9858144), np.float32(0.9855723), np.float32(0.9856447), np.float32(0.98567355), np.float32(0.98587775), np.float32(0.98589593), np.float32(0.9857873), np.float32(0.98613644), np.float32(0.9859918), np.float32(0.9856749), np.float32(0.98510784), np.float32(0.98416466), np.float32(0.984237), np.float32(0.9834819), np.float32(0.98301643), np.float32(0.9823124), np.float32(0.9813967), np.float32(0.9809862), np.float32(0.97925985), np.float32(0.9767761), np.float32(0.97238535), np.float32(0.97088146), np.float32(0.9664437), np.float32(0.96003455), np.float32(0.9476409), np.float32(0.93273485), np.float32(0.92595524), np.float32(0.9169423), np.float32(0.9015097), np.float32(0.8824431), np.float32(0.87452024), np.float32(0.8534174), np.float32(0.82854474), np.float32(0.8048622), np.float32(0.78867966), np.float32(0.7512227), np.float32(0.68628484), np.float32(0.61537534), np.float32(0.58477825), np.float32(0.58653414), np.float32(0.55598396), np.float32(0.5778832), np.float32(0.53488433), np.float32(0.48487398), np.float32(0.466254), np.float32(0.441449), np.float32(0.43776184), np.float32(0.43511376), np.float32(0.3861137), np.float32(0.40989894), np.float32(0.3973735), np.float32(0.38554102), np.float32(0.35065684), np.float32(0.38572034), np.float32(0.40093958), np.float32(0.41077736), np.float32(0.44006795), np.float32(0.4539296), np.float32(0.46854675), np.float32(0.49460816), np.float32(0.4942994), np.float32(0.47263044), np.float32(0.49113032), np.float32(0.5257386), np.float32(0.52576596), np.float32(0.56185675), np.float32(0.5834718), np.float32(0.68741375), np.float32(0.73172176), np.float32(0.7561523), np.float32(0.75904816), np.float32(0.7767655), np.float32(0.7892536), np.float32(0.81223327), np.float32(0.82409215), np.float32(0.8444594), np.float32(0.86327666), np.float32(0.88482666), np.float32(0.90331376), np.float32(0.91122097), np.float32(0.9271065), np.float32(0.93782854), np.float32(0.9428166), np.float32(0.95150024), np.float32(0.9592947), np.float32(0.9610412), np.float32(0.9638373), np.float32(0.96635866), np.float32(0.9671838), np.float32(0.9664305), np.float32(0.9655757), np.float32(0.96649694), np.float32(0.9681277), np.float32(0.9679843), np.float32(0.9696266), np.float32(0.969146), np.float32(0.9699969), np.float32(0.9698061), np.float32(0.9708298), np.float32(0.97166014), np.float32(0.9717201), np.float32(0.97200584), np.float32(0.97124577), np.float32(0.97288865), np.float32(0.97009194), np.float32(0.97218645), np.float32(0.9724875), np.float32(0.9722865), np.float32(0.97015184), np.float32(0.96979386), np.float32(0.9678261), np.float32(0.9671203), np.float32(0.9673998), np.float32(0.9691049), np.float32(0.9696073), np.float32(0.9709673), np.float32(0.97111547), np.float32(0.9702734), np.float32(0.97055537), np.float32(0.9712921), np.float32(0.97201014), np.float32(0.9724922), np.float32(0.9716992), np.float32(0.9717349), np.float32(0.97219974), np.float32(0.9718623), np.float32(0.9700245), np.float32(0.97030526), np.float32(0.9710146), np.float32(0.9713558), np.float32(0.96925664), np.float32(0.9702325), np.float32(0.971125), np.float32(0.96989304), np.float32(0.9699598), np.float32(0.96935153), np.float32(0.96966153), np.float32(0.96864086), np.float32(0.96890634), np.float32(0.9682529), np.float32(0.96644896), np.float32(0.9690141), np.float32(0.97048104), np.float32(0.9714138), np.float32(0.9709514), np.float32(0.97088873), np.float32(0.96955943), np.float32(0.97056985), np.float32(0.96951586), np.float32(0.9684497), np.float32(0.9685486), np.float32(0.9684949), np.float32(0.9678197), np.float32(0.96921015), np.float32(0.9702602), np.float32(0.9693252), np.float32(0.9694248), np.float32(0.96913075), np.float32(0.9687802), np.float32(0.9681429), np.float32(0.9662526), np.float32(0.96630424), np.float32(0.9652178), np.float32(0.96551204), np.float32(0.96504116), np.float32(0.9653005), np.float32(0.96414346), np.float32(0.96394724), np.float32(0.96127605), np.float32(0.9587874), np.float32(0.960212), np.float32(0.9598533), np.float32(0.95758575), np.float32(0.9600656), np.float32(0.9616786), np.float32(0.96297795), np.float32(0.9639018), np.float32(0.9601007), np.float32(0.9582002), np.float32(0.9587912), np.float32(0.9569931), np.float32(0.9585992), np.float32(0.9611115), np.float32(0.9641266), np.float32(0.96418643), np.float32(0.9641346), np.float32(0.9661846), np.float32(0.9665994), np.float32(0.96556103), np.float32(0.96747476), np.float32(0.9671775), np.float32(0.9663734), np.float32(0.9656004), np.float32(0.9615182), np.float32(0.96552527), np.float32(0.9666281), np.float32(0.96634597), np.float32(0.9698889), np.float32(0.9717336), np.float32(0.971484), np.float32(0.9714896), np.float32(0.972887), np.float32(0.97225314), np.float32(0.97032636), np.float32(0.9694742), np.float32(0.972637), np.float32(0.9727032), np.float32(0.9706525), np.float32(0.9699265), np.float32(0.9703812), np.float32(0.96955824), np.float32(0.97124654), np.float32(0.9710343), np.float32(0.97058916), np.float32(0.9696088), np.float32(0.9698598), np.float32(0.9676792), np.float32(0.96806693), np.float32(0.9680977), np.float32(0.9685129), np.float32(0.96889764), np.float32(0.9668255), np.float32(0.9683538), np.float32(0.97076654), np.float32(0.97033215), np.float32(0.9710651), np.float32(0.9716717), np.float32(0.9709989), np.float32(0.9693122), np.float32(0.96930784), np.float32(0.9696721), np.float32(0.96844953), np.float32(0.96726483), np.float32(0.9669448), np.float32(0.9662108), np.float32(0.96317315), np.float32(0.96478057), np.float32(0.96364534), np.float32(0.964095), np.float32(0.9628356), np.float32(0.9667523), np.float32(0.96643806), np.float32(0.9675972), np.float32(0.97029525), np.float32(0.967889), np.float32(0.9689734), np.float32(0.96957713), np.float32(0.97030807), np.float32(0.9696342), np.float32(0.9694838), np.float32(0.96867585), np.float32(0.9703847), np.float32(0.9704161), np.float32(0.97110444), np.float32(0.97165054), np.float32(0.97137004), np.float32(0.97302), np.float32(0.97117394), np.float32(0.97110176), np.float32(0.9712955), np.float32(0.96947026), np.float32(0.97052664), np.float32(0.9699495), np.float32(0.9688645), np.float32(0.9700421), np.float32(0.9722173), np.float32(0.97259754), np.float32(0.9718317), np.float32(0.971791), np.float32(0.9720273), np.float32(0.97151756), np.float32(0.97099483), np.float32(0.9721754), np.float32(0.9720181), np.float32(0.97175646), np.float32(0.97032756), np.float32(0.97087526), np.float32(0.96608233), np.float32(0.9656086), np.float32(0.9640288), np.float32(0.96357363), np.float32(0.96124375), np.float32(0.9604466), np.float32(0.95947915), np.float32(0.95865524), np.float32(0.958867), np.float32(0.9527918), np.float32(0.9529035), np.float32(0.9515222), np.float32(0.95320165), np.float32(0.9533318), np.float32(0.95597893), np.float32(0.9542574), np.float32(0.95267165), np.float32(0.9537087), np.float32(0.9523213), np.float32(0.9516557), np.float32(0.9569212), np.float32(0.9529055), np.float32(0.9542352), np.float32(0.9540151), np.float32(0.96001333), np.float32(0.95478016), np.float32(0.95193744), np.float32(0.9473152), np.float32(0.95068353), np.float32(0.9450481), np.float32(0.9370391), np.float32(0.9263895), np.float32(0.9190722), np.float32(0.9021362), np.float32(0.89384687), np.float32(0.8790315), np.float32(0.87737876), np.float32(0.87758785), np.float32(0.8694934), np.float32(0.86153156), np.float32(0.8640695), np.float32(0.8424378), np.float32(0.8185375), np.float32(0.7766371), np.float32(0.72813994), np.float32(0.7030659), np.float32(0.6724807), np.float32(0.6592352), np.float32(0.5938975), np.float32(0.5784839), np.float32(0.55759805), np.float32(0.50658524), np.float32(0.4609779), np.float32(0.4349456), np.float32(0.431926), np.float32(0.36669484), np.float32(0.30509546), np.float32(0.33554345), np.float32(0.2683615), np.float32(0.2922569), np.float32(0.34000695), np.float32(0.40139562), np.float32(0.41545898), np.float32(0.3726265), np.float32(0.37068632), np.float32(0.39525294), np.float32(0.43071935), np.float32(0.43272448), np.float32(0.45679176), np.float32(0.5013385), np.float32(0.5538563), np.float32(0.56828797), np.float32(0.69378257), np.float32(0.73557466), np.float32(0.7897657), np.float32(0.7747556), np.float32(0.8072052), np.float32(0.8361075), np.float32(0.8524195), np.float32(0.867019), np.float32(0.8674158), np.float32(0.87483007), np.float32(0.89166844), np.float32(0.8857675), np.float32(0.9098316), np.float32(0.8983552), np.float32(0.8911111), np.float32(0.90281135), np.float32(0.9043456), np.float32(0.9181491), np.float32(0.910798), np.float32(0.91703814), np.float32(0.9309309), np.float32(0.93314606), np.float32(0.9372374), np.float32(0.94116837), np.float32(0.94206685), np.float32(0.9389265), np.float32(0.9362407), np.float32(0.937256), np.float32(0.9337388), np.float32(0.9369526), np.float32(0.9354682), np.float32(0.934698), np.float32(0.9402654), np.float32(0.94158053), np.float32(0.93596095), np.float32(0.94102937), np.float32(0.9429433), np.float32(0.938413), np.float32(0.9252994), np.float32(0.9169057), np.float32(0.9189106), np.float32(0.9326437), np.float32(0.92197645), np.float32(0.9133046), np.float32(0.91667956), np.float32(0.9270066), np.float32(0.92668116), np.float32(0.9206851), np.float32(0.92314476), np.float32(0.9210083), np.float32(0.91609335), np.float32(0.89588064), np.float32(0.8488225), np.float32(0.8307425), np.float32(0.8212331), np.float32(0.81906104), np.float32(0.78323334), np.float32(0.83228433), np.float32(0.8215339), np.float32(0.81123585), np.float32(0.8098583), np.float32(0.7992405), np.float32(0.8047841), np.float32(0.79659384), np.float32(0.7838455), np.float32(0.78432226), np.float32(0.77548707), np.float32(0.75488377), np.float32(0.7421984), np.float32(0.7319633), np.float32(0.70552397), np.float32(0.711646), np.float32(0.66753244), np.float32(0.6127114), np.float32(0.56127506), np.float32(0.54007), np.float32(0.46604952), np.float32(0.46107426), np.float32(0.45896968), np.float32(0.43581113), np.float32(0.42627147), np.float32(0.41910702), np.float32(0.46079853), np.float32(0.44678593), np.float32(0.41236433), np.float32(0.4295456), np.float32(0.4206232), np.float32(0.4111329), np.float32(0.4473155), np.float32(0.44430065), np.float32(0.4456345), np.float32(0.43312392), np.float32(0.453184), np.float32(0.4607167), np.float32(0.4558059), np.float32(0.4576856), np.float32(0.47018647), np.float32(0.45914435), np.float32(0.47074097), np.float32(0.51946694), np.float32(0.53126997), np.float32(0.5449804), np.float32(0.54782605), np.float32(0.54704916), np.float32(0.54554296), np.float32(0.5380852), np.float32(0.5742141), np.float32(0.57365125), np.float32(0.5717547), np.float32(0.5761143), np.float32(0.57992685), np.float32(0.58095974), np.float32(0.5755241), np.float32(0.5779279), np.float32(0.5929745), np.float32(0.5970108), np.float32(0.5993101), np.float32(0.59795094), np.float32(0.5967272), np.float32(0.5840323), np.float32(0.59043205), np.float32(0.5893074), np.float32(0.5851914), np.float32(0.58775955), np.float32(0.5891054), np.float32(0.5885118), np.float32(0.58690166), np.float32(0.58849806), np.float32(0.5841746), np.float32(0.582711), np.float32(0.58191925), np.float32(0.58294034), np.float32(0.5799804), np.float32(0.5794374), np.float32(0.58400786), np.float32(0.5925522), np.float32(0.5962236), np.float32(0.5999587), np.float32(0.6043253), np.float32(0.5987047), np.float32(0.59375596), np.float32(0.60132736), np.float32(0.60126925), np.float32(0.5950613), np.float32(0.6003838), np.float32(0.6079836), np.float32(0.61038893), np.float32(0.614445), np.float32(0.6195631), np.float32(0.6092941), np.float32(0.60095066), np.float32(0.595584), np.float32(0.59187067), np.float32(0.5868034), np.float32(0.5847581), np.float32(0.5890558), np.float32(0.58420235), np.float32(0.58142644), np.float32(0.58398473), np.float32(0.57930166), np.float32(0.5692959), np.float32(0.5693889), np.float32(0.5743128), np.float32(0.57438624), np.float32(0.5748307), np.float32(0.5760492), np.float32(0.5754885), np.float32(0.57507944), np.float32(0.5806888), np.float32(0.5845484), np.float32(0.5876373), np.float32(0.58588946), np.float32(0.59060764), np.float32(0.59734124), np.float32(0.5989413), np.float32(0.5990157), np.float32(0.60298884), np.float32(0.6024291), np.float32(0.5981361), np.float32(0.59738934), np.float32(0.59870315), np.float32(0.5989008), np.float32(0.6024833), np.float32(0.61125), np.float32(0.61583406), np.float32(0.6125741), np.float32(0.6041571), np.float32(0.6026247), np.float32(0.60044867), np.float32(0.60068876), np.float32(0.59893274), np.float32(0.5989384), np.float32(0.59786195), np.float32(0.589207), np.float32(0.58720547), np.float32(0.5850804), np.float32(0.58625394), np.float32(0.5914223), np.float32(0.5973539), np.float32(0.5971973), np.float32(0.5879095), np.float32(0.58728987), np.float32(0.58748907), np.float32(0.5976808), np.float32(0.6021451), np.float32(0.6007559), np.float32(0.60509676), np.float32(0.59732586), np.float32(0.60237515), np.float32(0.617465), np.float32(0.6267774), np.float32(0.61237997), np.float32(0.61754644), np.float32(0.6146705), np.float32(0.61344486), np.float32(0.62261474), np.float32(0.6225881), np.float32(0.6241014), np.float32(0.63115066), np.float32(0.6320638), np.float32(0.63034296), np.float32(0.6367744), np.float32(0.6305247), np.float32(0.63205093), np.float32(0.63340425), np.float32(0.6365271), np.float32(0.6367708), np.float32(0.6339716), np.float32(0.6352999), np.float32(0.6339068), np.float32(0.6244856), np.float32(0.6247748), np.float32(0.62489665), np.float32(0.61304563), np.float32(0.60685164), np.float32(0.6056468), np.float32(0.59695405), np.float32(0.58962625), np.float32(0.59017855), np.float32(0.5900353), np.float32(0.5859989), np.float32(0.5847043), np.float32(0.58574426), np.float32(0.58971244), np.float32(0.5903773), np.float32(0.5896805), np.float32(0.59854484), np.float32(0.60114247), np.float32(0.59993535), np.float32(0.6044931), np.float32(0.6000589), np.float32(0.5961381), np.float32(0.5994618), np.float32(0.6031193), np.float32(0.60239434), np.float32(0.5971037), np.float32(0.59701055), np.float32(0.6013935), np.float32(0.5966216), np.float32(0.5998518), np.float32(0.6060749), np.float32(0.6193828), np.float32(0.62032217), np.float32(0.61458445), np.float32(0.61591536), np.float32(0.6155321), np.float32(0.61805004), np.float32(0.61865264), np.float32(0.61551076), np.float32(0.60637236), np.float32(0.60085905), np.float32(0.5985195), np.float32(0.6045683), np.float32(0.59674263), np.float32(0.60356665), np.float32(0.6042761), np.float32(0.601289), np.float32(0.6076475), np.float32(0.61315125), np.float32(0.61340666), np.float32(0.61645675), np.float32(0.62091863), np.float32(0.62080866), np.float32(0.6185903), np.float32(0.61599094), np.float32(0.6091962), np.float32(0.60272825), np.float32(0.5972798), np.float32(0.6043192), np.float32(0.6032339), np.float32(0.596169), np.float32(0.5990398), np.float32(0.60219765), np.float32(0.60130996), np.float32(0.59223324), np.float32(0.5770264), np.float32(0.59280485), np.float32(0.5930284), np.float32(0.56602633), np.float32(0.5490465), np.float32(0.5471666), np.float32(0.5434612), np.float32(0.52763116), np.float32(0.51863086), np.float32(0.5054161), np.float32(0.48513314), np.float32(0.4842465), np.float32(0.48694548), np.float32(0.4776019), np.float32(0.50382274), np.float32(0.4920119), np.float32(0.5112946), np.float32(0.4991667), np.float32(0.52180135), np.float32(0.49364173), np.float32(0.4757966), np.float32(0.49067688), np.float32(0.49574405), np.float32(0.4982773), np.float32(0.47690877), np.float32(0.46656623), np.float32(0.48613378), np.float32(0.50323874), np.float32(0.51700854), np.float32(0.5325278), np.float32(0.5285857), np.float32(0.5344825), np.float32(0.56097746), np.float32(0.55497646), np.float32(0.57452613), np.float32(0.56438524), np.float32(0.55205667), np.float32(0.54218197), np.float32(0.5382835), np.float32(0.5298299), np.float32(0.53041583), np.float32(0.52321625), np.float32(0.53764796), np.float32(0.5381241), np.float32(0.5423257), np.float32(0.545749), np.float32(0.54207236), np.float32(0.5422527), np.float32(0.5478331), np.float32(0.52461445), np.float32(0.5001935), np.float32(0.48499963), np.float32(0.4775519), np.float32(0.49671438), np.float32(0.5078352), np.float32(0.5136038), np.float32(0.5333483), np.float32(0.51947135), np.float32(0.51433825), np.float32(0.50532895), np.float32(0.5308992), np.float32(0.5326609), np.float32(0.5431255), np.float32(0.5224489), np.float32(0.5428142), np.float32(0.5394285), np.float32(0.5384451), np.float32(0.5262162), np.float32(0.5335361), np.float32(0.53637445), np.float32(0.54930824), np.float32(0.54558104), np.float32(0.54676616), np.float32(0.5294612), np.float32(0.53079146), np.float32(0.5162395), np.float32(0.5238778), np.float32(0.51200396), np.float32(0.5099832), np.float32(0.50506717), np.float32(0.49849096), np.float32(0.5014471), np.float32(0.5153841), np.float32(0.51005834), np.float32(0.51429766), np.float32(0.506983), np.float32(0.5020021), np.float32(0.5119239), np.float32(0.5087082), np.float32(0.47502893), np.float32(0.43706092), np.float32(0.42840528), np.float32(0.38055816), np.float32(0.36262947), np.float32(0.3478067), np.float32(0.32817757), np.float32(0.30844578), np.float32(0.29311055), np.float32(0.2953756), np.float32(0.29603222), np.float32(0.29463905), np.float32(0.2964923), np.float32(0.29811427), np.float32(0.3125807), np.float32(0.31362092), np.float32(0.30529276), np.float32(0.31314462), np.float32(0.36363453), np.float32(0.39170235), np.float32(0.40980342), np.float32(0.44871205), np.float32(0.47979966), np.float32(0.5359287), np.float32(0.60577196), np.float32(0.65805817), np.float32(0.6658358), np.float32(0.6868173), np.float32(0.6801391), np.float32(0.70650536), np.float32(0.6438146), np.float32(0.6609011), np.float32(0.6989208), np.float32(0.67280465), np.float32(0.66444), np.float32(0.6478825), np.float32(0.6252887), np.float32(0.63639164), np.float32(0.61863905), np.float32(0.6551207), np.float32(0.6246289), np.float32(0.597833), np.float32(0.56459004), np.float32(0.55899405), np.float32(0.4562084), np.float32(0.43875033), np.float32(0.37313595), np.float32(0.34381598), np.float32(0.32058063), np.float32(0.3251373), np.float32(0.3273689), np.float32(0.30822137), np.float32(0.28804573), np.float32(0.29180023), np.float32(0.29205146), np.float32(0.27421242), np.float32(0.28128278), np.float32(0.30860806), np.float32(0.2730661), np.float32(0.28096497), np.float32(0.28492397), np.float32(0.257477), np.float32(0.26585943), np.float32(0.25328428), np.float32(0.26971164), np.float32(0.2877045), np.float32(0.30280092), np.float32(0.31423157), np.float32(0.33825877), np.float32(0.3511711), np.float32(0.3757276), np.float32(0.38904396), np.float32(0.39342415), np.float32(0.40706095), np.float32(0.39646125), np.float32(0.3920861), np.float32(0.391433), np.float32(0.37793475), np.float32(0.37539795), np.float32(0.36911863), np.float32(0.34743613), np.float32(0.36035705), np.float32(0.3756595), np.float32(0.36630544), np.float32(0.42814562), np.float32(0.4111499), np.float32(0.3882867), np.float32(0.37396201), np.float32(0.39885476), np.float32(0.40791774), np.float32(0.3948411), np.float32(0.37425232), np.float32(0.35026097), np.float32(0.3415111), np.float32(0.3278594), np.float32(0.2829142), np.float32(0.28291672), np.float32(0.28994802), np.float32(0.32642627), np.float32(0.33400655), np.float32(0.3903096), np.float32(0.44889438), np.float32(0.49334353), np.float32(0.53266436), np.float32(0.55230445), np.float32(0.5466746), np.float32(0.60936147), np.float32(0.6495414), np.float32(0.6889455), np.float32(0.7349391), np.float32(0.79713666), np.float32(0.8331015), np.float32(0.8062343), np.float32(0.76835376), np.float32(0.7842079), np.float32(0.79245496), np.float32(0.83465254), np.float32(0.8418241), np.float32(0.86223745)], 'MFKKITQKVAKQMDPKGDLVPVHSISDQDHFRLLCLVRRKRKARFRPFPSYRRTEYRLHDVLLPGEEKDSVESLLPSTDGHSPRQFTTTGSVRDSVDGTLSIPTEPAEVELGGAASVSKQWHIKLEKKHILVPKLEALREERKINMKHTFIEQLRKARQNLYVIHETIETSEEARYEESTEAEAKFMAQLYAKFSAKGTTGSKQSITIPRGCTLAFRAMQLTIGDAMWGINHFPESNQPTFVSDGFAPREVDAVEKEAKEKCHILSQLADELNAIIVKSIKAVMRDRNLLEELTEKMEALLDDPDNCELTTQSPDLEVLLSTLKISARCDLLSLTEAISYTLDAFSELTEDQLLLLLESWEVKIVPQQLKLVRSILEQNAEHSTAAGLLPSFSQQQQQQQLTTAVLEMSGVELQGSSAAVCKEENFPSLAALYAALHALHCLGAS': [np.float32(0.587749), np.float32(0.64809024), np.float32(0.7393897), np.float32(0.79511714), np.float32(0.8270057), np.float32(0.7812216), np.float32(0.77574205), np.float32(0.7602202), np.float32(0.7742102), np.float32(0.77949387), np.float32(0.739673), np.float32(0.7094768), np.float32(0.6998394), np.float32(0.572971), np.float32(0.5877794), np.float32(0.5684171), np.float32(0.5267278), np.float32(0.45125732), np.float32(0.41435838), np.float32(0.43001506), np.float32(0.38309968), np.float32(0.40514898), np.float32(0.4234921), np.float32(0.40174463), np.float32(0.39825743), np.float32(0.34098232), np.float32(0.3329111), np.float32(0.3791139), np.float32(0.39822325), np.float32(0.38222396), np.float32(0.43743834), np.float32(0.44072583), np.float32(0.5087283), np.float32(0.51593375), np.float32(0.58659756), np.float32(0.6752259), np.float32(0.67789334), np.float32(0.6117684), np.float32(0.63503104), np.float32(0.63193345), np.float32(0.70162046), np.float32(0.7366149), np.float32(0.7562499), np.float32(0.7748861), np.float32(0.8378197), np.float32(0.8251594), np.float32(0.8361792), np.float32(0.8567252), np.float32(0.86614364), np.float32(0.90248454), np.float32(0.90522295), np.float32(0.8872211), np.float32(0.8660544), np.float32(0.87075835), np.float32(0.863544), np.float32(0.86482465), np.float32(0.85026205), np.float32(0.85295093), np.float32(0.84028786), np.float32(0.8207389), np.float32(0.7943575), np.float32(0.75629586), np.float32(0.70069176), np.float32(0.7037474), np.float32(0.71301943), np.float32(0.6988706), np.float32(0.77100503), np.float32(0.8025768), np.float32(0.8719351), np.float32(0.89629203), np.float32(0.92027396), np.float32(0.9280026), np.float32(0.9418462), np.float32(0.94061005), np.float32(0.9467024), np.float32(0.9553952), np.float32(0.9588411), np.float32(0.9616174), np.float32(0.9595221), np.float32(0.9578254), np.float32(0.96156806), np.float32(0.9661537), np.float32(0.97180533), np.float32(0.97379375), np.float32(0.9740025), np.float32(0.9739007), np.float32(0.9730926), np.float32(0.97459954), np.float32(0.9758556), np.float32(0.97546595), np.float32(0.97392714), np.float32(0.9717478), np.float32(0.97063845), np.float32(0.9680876), np.float32(0.96085036), np.float32(0.95705783), np.float32(0.9590748), np.float32(0.94878244), np.float32(0.9382016), np.float32(0.9383954), np.float32(0.9342478), np.float32(0.9420559), np.float32(0.94086254), np.float32(0.938286), np.float32(0.93380255), np.float32(0.9319777), np.float32(0.9266111), np.float32(0.92113185), np.float32(0.9103799), np.float32(0.9017626), np.float32(0.8792187), np.float32(0.8669014), np.float32(0.8588528), np.float32(0.8349454), np.float32(0.80526686), np.float32(0.7998119), np.float32(0.7572742), np.float32(0.76420283), np.float32(0.760723), np.float32(0.723115), np.float32(0.6764572), np.float32(0.6198164), np.float32(0.59132415), np.float32(0.4927777), np.float32(0.4550534), np.float32(0.4283465), np.float32(0.4001483), np.float32(0.40865314), np.float32(0.4136113), np.float32(0.42785853), np.float32(0.4306209), np.float32(0.42389905), np.float32(0.42028645), np.float32(0.4356718), np.float32(0.4323797), np.float32(0.41092998), np.float32(0.36125404), np.float32(0.35828322), np.float32(0.32364672), np.float32(0.30020675), np.float32(0.27208093), np.float32(0.26674062), np.float32(0.22819135), np.float32(0.20684274), np.float32(0.23620646), np.float32(0.22290716), np.float32(0.1999385), np.float32(0.20686159), np.float32(0.19774286), np.float32(0.18110284), np.float32(0.18011236), np.float32(0.18206786), np.float32(0.17739974), np.float32(0.16684835), np.float32(0.17305116), np.float32(0.15128312), np.float32(0.13994575), np.float32(0.13711101), np.float32(0.14691624), np.float32(0.14369847), np.float32(0.14773023), np.float32(0.16096231), np.float32(0.16495311), np.float32(0.1800252), np.float32(0.17964943), np.float32(0.18894175), np.float32(0.20809908), np.float32(0.19457936), np.float32(0.18030933), np.float32(0.20539814), np.float32(0.20928071), np.float32(0.20702466), np.float32(0.20482904), np.float32(0.22968249), np.float32(0.22826174), np.float32(0.2030221), np.float32(0.20728646), np.float32(0.21442662), np.float32(0.17919345), np.float32(0.15293464), np.float32(0.15726706), np.float32(0.1484256), np.float32(0.13173833), np.float32(0.13025479), np.float32(0.12114394), np.float32(0.11596165), np.float32(0.11429856), np.float32(0.12033909), np.float32(0.13442439), np.float32(0.12987529), np.float32(0.121970475), np.float32(0.14399543), np.float32(0.15645787), np.float32(0.16669752), np.float32(0.16019058), np.float32(0.18624808), np.float32(0.1832865), np.float32(0.15368749), np.float32(0.16350119), np.float32(0.17422271), np.float32(0.14046493), np.float32(0.111724004), np.float32(0.124760315), np.float32(0.14025205), np.float32(0.11287568), np.float32(0.105777174), np.float32(0.10961808), np.float32(0.09917867), np.float32(0.087920174), np.float32(0.07222397), np.float32(0.069713086), np.float32(0.061008144), np.float32(0.053649392), np.float32(0.052483972), np.float32(0.046383478), np.float32(0.038326032), np.float32(0.031551145), np.float32(0.03412802), np.float32(0.033837534), np.float32(0.032234997), np.float32(0.03929768), np.float32(0.039732922), np.float32(0.038306583), np.float32(0.04725319), np.float32(0.06774405), np.float32(0.08743594), np.float32(0.09763808), np.float32(0.119633645), np.float32(0.13606006), np.float32(0.15639684), np.float32(0.17585443), np.float32(0.23364428), np.float32(0.25098735), np.float32(0.26061058), np.float32(0.25375497), np.float32(0.2144623), np.float32(0.24174635), np.float32(0.2586145), np.float32(0.2693546), np.float32(0.29131863), np.float32(0.2968304), np.float32(0.3952744), np.float32(0.41378734), np.float32(0.39223033), np.float32(0.44206542), np.float32(0.44589), np.float32(0.3977665), np.float32(0.37273636), np.float32(0.3591928), np.float32(0.35024393), np.float32(0.30290946), np.float32(0.30391476), np.float32(0.28687274), np.float32(0.2730321), np.float32(0.25515214), np.float32(0.25775796), np.float32(0.22099109), np.float32(0.18757315), np.float32(0.17709635), np.float32(0.1880369), np.float32(0.15324216), np.float32(0.11443791), np.float32(0.12060566), np.float32(0.11258443), np.float32(0.09437128), np.float32(0.07829203), np.float32(0.11736451), np.float32(0.11312464), np.float32(0.08360371), np.float32(0.09708943), np.float32(0.108119644), np.float32(0.08400261), np.float32(0.07133698), np.float32(0.082389586), np.float32(0.08385089), np.float32(0.08063981), np.float32(0.09904243), np.float32(0.112870626), np.float32(0.10715855), np.float32(0.10860395), np.float32(0.13518219), np.float32(0.13031), np.float32(0.109568805), np.float32(0.116698675), np.float32(0.118279934), np.float32(0.114139095), np.float32(0.11511375), np.float32(0.12988707), np.float32(0.13188142), np.float32(0.13592644), np.float32(0.14013313), np.float32(0.15429859), np.float32(0.17376848), np.float32(0.18453038), np.float32(0.21886204), np.float32(0.28613272), np.float32(0.32848212), np.float32(0.31823185), np.float32(0.35102108), np.float32(0.36036384), np.float32(0.37037897), np.float32(0.3679233), np.float32(0.42778185), np.float32(0.43430966), np.float32(0.39664942), np.float32(0.39149183), np.float32(0.40069154), np.float32(0.32529435), np.float32(0.32125595), np.float32(0.32879993), np.float32(0.31348452), np.float32(0.2778806), np.float32(0.30753946), np.float32(0.29130688), np.float32(0.24203473), np.float32(0.21825327), np.float32(0.20788606), np.float32(0.19244145), np.float32(0.18139791), np.float32(0.18076153), np.float32(0.15412289), np.float32(0.13216797), np.float32(0.11016735), np.float32(0.08834109), np.float32(0.07933844), np.float32(0.07483235), np.float32(0.060043782), np.float32(0.062458333), np.float32(0.07243637), np.float32(0.06327136), np.float32(0.058625687), np.float32(0.06834878), np.float32(0.07625463), np.float32(0.069060884), np.float32(0.07074962), np.float32(0.079727925), np.float32(0.07508929), np.float32(0.06843062), np.float32(0.07698955), np.float32(0.079540566), np.float32(0.07484949), np.float32(0.07339145), np.float32(0.071137145), np.float32(0.07379084), np.float32(0.06889897), np.float32(0.06509288), np.float32(0.077833235), np.float32(0.07721425), np.float32(0.06310566), np.float32(0.06916214), np.float32(0.074747235), np.float32(0.08355324), np.float32(0.078512006), np.float32(0.07383989), np.float32(0.08224808), np.float32(0.07797999), np.float32(0.07228872), np.float32(0.07596152), np.float32(0.08419954), np.float32(0.07248667), np.float32(0.06993331), np.float32(0.07272377), np.float32(0.07177978), np.float32(0.05767955), np.float32(0.058268692), np.float32(0.07743591), np.float32(0.08667037), np.float32(0.086840585), np.float32(0.100952566), np.float32(0.12527753), np.float32(0.12651186), np.float32(0.1340445), np.float32(0.13286911), np.float32(0.15654436), np.float32(0.1563076), np.float32(0.17748632), np.float32(0.18274526), np.float32(0.19443434), np.float32(0.19242802), np.float32(0.19399244), np.float32(0.21481693), np.float32(0.23367509), np.float32(0.2401292), np.float32(0.28116325), np.float32(0.4092848), np.float32(0.4405821), np.float32(0.45995414), np.float32(0.532637), np.float32(0.63416666), np.float32(0.6580331), np.float32(0.72841173), np.float32(0.6709386), np.float32(0.6587745), np.float32(0.5395838), np.float32(0.55623764), np.float32(0.6335153), np.float32(0.58533597), np.float32(0.5950192), np.float32(0.74088734), np.float32(0.72629386), np.float32(0.8442765), np.float32(0.8317976), np.float32(0.86869097), np.float32(0.8826698), np.float32(0.85346574), np.float32(0.8545173), np.float32(0.85579085), np.float32(0.8370981), np.float32(0.8048438), np.float32(0.8054306), np.float32(0.7937473), np.float32(0.7582596), np.float32(0.56389844), np.float32(0.52288437), np.float32(0.5584425), np.float32(0.43184623), np.float32(0.47881964), np.float32(0.46390045), np.float32(0.33486742), np.float32(0.36836642), np.float32(0.32726443), np.float32(0.3802337), np.float32(0.47254205), np.float32(0.55227834), np.float32(0.4141517), np.float32(0.3777366), np.float32(0.2859542), np.float32(0.19941676), np.float32(0.15590248), np.float32(0.19426396), np.float32(0.16084096), np.float32(0.15074092), np.float32(0.14799638), np.float32(0.16556327), np.float32(0.16534303), np.float32(0.11691935), np.float32(0.0986619), np.float32(0.089968204), np.float32(0.103635244), np.float32(0.1054574), np.float32(0.1054232), np.float32(0.12394823), np.float32(0.12582052), np.float32(0.13209234), np.float32(0.11796179)], 'MRVIMGCQKSKLSERQNGGALDVKKQQPVRTNQTIYVRDPTSGSPHIASSSQDGHLLPGQMFQNMEAQKESGKIVIALYPYEAVHTDDLGFKKGEKLKVLEENGEWWKAKSLTTRKEGFIPSNYVAEIDTMETEEWFFKDITRKDAERQLLAPANKAGSFLVRESETSKGSYSLSIRDVDIHGVDSVKHYKIRTLDNGGYYISPKITFQDINSMLKHYHKQADGLCRKLEKPCEKPKAQMPWDKDAWEISKESIKMVKKLGAGQFGEVWM': [np.float32(0.959238), np.float32(0.9557284), np.float32(0.96277386), np.float32(0.96420795), np.float32(0.95846856), np.float32(0.9553148), np.float32(0.9498102), np.float32(0.94537187), np.float32(0.94004637), np.float32(0.93259025), np.float32(0.92534745), np.float32(0.91705495), np.float32(0.9394384), np.float32(0.9454422), np.float32(0.9409479), np.float32(0.95025104), np.float32(0.9505073), np.float32(0.9475041), np.float32(0.9550552), np.float32(0.9595374), np.float32(0.960133), np.float32(0.9472933), np.float32(0.95166993), np.float32(0.9287751), np.float32(0.91380334), np.float32(0.92572284), np.float32(0.9279322), np.float32(0.901964), np.float32(0.8803464), np.float32(0.86203986), np.float32(0.84632623), np.float32(0.80173165), np.float32(0.75333023), np.float32(0.7743437), np.float32(0.7689328), np.float32(0.74078643), np.float32(0.79370403), np.float32(0.7888694), np.float32(0.78702796), np.float32(0.7285523), np.float32(0.6573549), np.float32(0.50078857), np.float32(0.44910216), np.float32(0.5081041), np.float32(0.42831022), np.float32(0.42092556), np.float32(0.38212004), np.float32(0.5317135), np.float32(0.6539437), np.float32(0.67332435), np.float32(0.7333676), np.float32(0.7368804), np.float32(0.78981805), np.float32(0.73273975), np.float32(0.68596023), np.float32(0.6996506), np.float32(0.7002892), np.float32(0.68331194), np.float32(0.67229563), np.float32(0.63923657), np.float32(0.6019842), np.float32(0.5773574), np.float32(0.47232255), np.float32(0.41982275), np.float32(0.31514063), np.float32(0.241874), np.float32(0.2096052), np.float32(0.17020519), np.float32(0.16060618), np.float32(0.16828308), np.float32(0.17204167), np.float32(0.14815657), np.float32(0.14015014), np.float32(0.11932964), np.float32(0.11646507), np.float32(0.12090598), np.float32(0.11976228), np.float32(0.12331885), np.float32(0.11593901), np.float32(0.1056064), np.float32(0.101927705), np.float32(0.106364846), np.float32(0.0941314), np.float32(0.100547075), np.float32(0.12515421), np.float32(0.10930238), np.float32(0.13481067), np.float32(0.14790796), np.float32(0.1373488), np.float32(0.1400205), np.float32(0.14936724), np.float32(0.17022082), np.float32(0.16683209), np.float32(0.18463998), np.float32(0.18886359), np.float32(0.18561879), np.float32(0.21284263), np.float32(0.1980288), np.float32(0.19620362), np.float32(0.18310633), np.float32(0.1676208), np.float32(0.16252752), np.float32(0.16118868), np.float32(0.16762519), np.float32(0.16978188), np.float32(0.16439433), np.float32(0.17305723), np.float32(0.17141837), np.float32(0.15678243), np.float32(0.15906957), np.float32(0.14883319), np.float32(0.15535733), np.float32(0.14566097), np.float32(0.13761264), np.float32(0.11736773), np.float32(0.109679885), np.float32(0.09973839), np.float32(0.09637779), np.float32(0.100789405), np.float32(0.10656789), np.float32(0.10959138), np.float32(0.11579798), np.float32(0.11323219), np.float32(0.11304775), np.float32(0.11241016), np.float32(0.09775421), np.float32(0.08866413), np.float32(0.09316799), np.float32(0.10038506), np.float32(0.09385059), np.float32(0.094529465), np.float32(0.105154105), np.float32(0.11575225), np.float32(0.12982868), np.float32(0.121069424), np.float32(0.11579164), np.float32(0.13362761), np.float32(0.13639554), np.float32(0.13800459), np.float32(0.14103961), np.float32(0.14094847), np.float32(0.1393579), np.float32(0.13835995), np.float32(0.15662226), np.float32(0.16396011), np.float32(0.16045068), np.float32(0.19070607), np.float32(0.19229038), np.float32(0.20568943), np.float32(0.1649005), np.float32(0.17710489), np.float32(0.160586), np.float32(0.16599976), np.float32(0.17011106), np.float32(0.17864914), np.float32(0.17388313), np.float32(0.1545262), np.float32(0.16151613), np.float32(0.16706441), np.float32(0.14433108), np.float32(0.11207412), np.float32(0.10271473), np.float32(0.1057093), np.float32(0.10573147), np.float32(0.102584), np.float32(0.10831711), np.float32(0.10187839), np.float32(0.08215992), np.float32(0.06492651), np.float32(0.058445774), np.float32(0.063300155), np.float32(0.06637217), np.float32(0.07611893), np.float32(0.08684885), np.float32(0.109234974), np.float32(0.12731588), np.float32(0.12507252), np.float32(0.1180526), np.float32(0.10005047), np.float32(0.086308956), np.float32(0.07243813), np.float32(0.065536454), np.float32(0.06020184), np.float32(0.05628255), np.float32(0.06311165), np.float32(0.068296865), np.float32(0.083002694), np.float32(0.082005054), np.float32(0.07754231), np.float32(0.06873518), np.float32(0.06611769), np.float32(0.076265484), np.float32(0.07016447), np.float32(0.07951737), np.float32(0.06732427), np.float32(0.06531421), np.float32(0.06643676), np.float32(0.06783124), np.float32(0.06851089), np.float32(0.061150808), np.float32(0.06133065), np.float32(0.06439712), np.float32(0.07010188), np.float32(0.06736084), np.float32(0.07818758), np.float32(0.091382354), np.float32(0.08587179), np.float32(0.08532409), np.float32(0.090401866), np.float32(0.088194095), np.float32(0.08331858), np.float32(0.08590422), np.float32(0.09399958), np.float32(0.091550946), np.float32(0.08817912), np.float32(0.100629404), np.float32(0.112297654), np.float32(0.097002424), np.float32(0.10693386), np.float32(0.12451319), np.float32(0.12936154), np.float32(0.123181894), np.float32(0.13648386), np.float32(0.16689652), np.float32(0.19981131), np.float32(0.21962921), np.float32(0.2572424), np.float32(0.34191492), np.float32(0.32648098), np.float32(0.32940206), np.float32(0.36660114), np.float32(0.38330898), np.float32(0.3896791), np.float32(0.3860279), np.float32(0.3889129), np.float32(0.38360056), np.float32(0.37255102), np.float32(0.34552643), np.float32(0.32915056), np.float32(0.27928522), np.float32(0.29266065), np.float32(0.26655355), np.float32(0.23811142), np.float32(0.23061876), np.float32(0.21918298), np.float32(0.2124019), np.float32(0.21228474), np.float32(0.218974), np.float32(0.20914778), np.float32(0.19747718), np.float32(0.20009835), np.float32(0.2027733), np.float32(0.24407132), np.float32(0.20673674), np.float32(0.20498052), np.float32(0.20037045), np.float32(0.16788575), np.float32(0.17067114), np.float32(0.1784815), np.float32(0.19826473), np.float32(0.20582704), np.float32(0.2151704), np.float32(0.2621306), np.float32(0.27157494), np.float32(0.24215323), np.float32(0.27080148), np.float32(0.29886603), np.float32(0.28708115), np.float32(0.34297135), np.float32(0.40436158)], 'MRLIAVPLARARPTSHPISTFVAQTASRAAEKAAADAAAKQNNATNAPQLPFATRMLNKASAFWIDLGRTEQTSTFDWKRRTYVLGERLMDRIEYQEWALKGIDPAMGPHLIRREPEDAETKVEGTGMGIKRLDHVPLLYPPSLLEPQRLLKSLKNLTDHRTPHHYRRFWYCVVGMPITIPFALVPVVPNLPFFYLVYRAWSHWKAYKSSQYLSTLIAQDLVRPTESNELDSIFAQTTPPADATPSSNDKKTTTPAAIEDERVLLLPHQIQLLMDKMEFPEWVRADLRRARLQVEKSVTENKLEELESSAEDDHPENKK': [np.float32(0.9775013), np.float32(0.9783366), np.float32(0.9806189), np.float32(0.981025), np.float32(0.98286736), np.float32(0.9811375), np.float32(0.98113006), np.float32(0.981529), np.float32(0.9819618), np.float32(0.9796693), np.float32(0.97892), np.float32(0.97572213), np.float32(0.97201973), np.float32(0.9713415), np.float32(0.97217673), np.float32(0.9663417), np.float32(0.9583501), np.float32(0.94373083), np.float32(0.93623537), np.float32(0.936533), np.float32(0.9147598), np.float32(0.8829757), np.float32(0.8587456), np.float32(0.8680311), np.float32(0.78880507), np.float32(0.77032965), np.float32(0.7262849), np.float32(0.694373), np.float32(0.64319503), np.float32(0.6518965), np.float32(0.6275542), np.float32(0.67079943), np.float32(0.6221453), np.float32(0.67600673), np.float32(0.72203636), np.float32(0.7312215), np.float32(0.7367796), np.float32(0.77949303), np.float32(0.8159416), np.float32(0.8216606), np.float32(0.8178999), np.float32(0.8012074), np.float32(0.80395013), np.float32(0.8004287), np.float32(0.7504811), np.float32(0.7156924), np.float32(0.7141363), np.float32(0.68599147), np.float32(0.6387925), np.float32(0.5894731), np.float32(0.56286657), np.float32(0.50221086), np.float32(0.37321556), np.float32(0.33111826), np.float32(0.32410493), np.float32(0.27551875), np.float32(0.20531994), np.float32(0.19165717), np.float32(0.19213039), np.float32(0.20428865), np.float32(0.23271167), np.float32(0.24949136), np.float32(0.2517599), np.float32(0.23486383), np.float32(0.22386973), np.float32(0.26968825), np.float32(0.24603146), np.float32(0.24207115), np.float32(0.2284966), np.float32(0.21321212), np.float32(0.20500228), np.float32(0.17409988), np.float32(0.17636856), np.float32(0.18377008), np.float32(0.15977022), np.float32(0.16980278), np.float32(0.17367066), np.float32(0.15683787), np.float32(0.1393679), np.float32(0.133278), np.float32(0.13136615), np.float32(0.11989545), np.float32(0.109969676), np.float32(0.09822773), np.float32(0.08890442), np.float32(0.086507924), np.float32(0.081448644), np.float32(0.06992255), np.float32(0.068746954), np.float32(0.07125926), np.float32(0.07270631), np.float32(0.068593144), np.float32(0.07129704), np.float32(0.077330984), np.float32(0.08358877), np.float32(0.088934936), np.float32(0.09351576), np.float32(0.10251359), np.float32(0.116697885), np.float32(0.11070784), np.float32(0.10279971), np.float32(0.12321962), np.float32(0.14962061), np.float32(0.14538004), np.float32(0.17564258), np.float32(0.20194054), np.float32(0.20856693), np.float32(0.22770967), np.float32(0.27494594), np.float32(0.2997953), np.float32(0.36613247), np.float32(0.45242265), np.float32(0.53886425), np.float32(0.5524359), np.float32(0.60101295), np.float32(0.67713267), np.float32(0.69620556), np.float32(0.70530814), np.float32(0.64532536), np.float32(0.6885166), np.float32(0.7046306), np.float32(0.67110485), np.float32(0.7831112), np.float32(0.8093083), np.float32(0.82990843), np.float32(0.8242848), np.float32(0.771287), np.float32(0.7444442), np.float32(0.71824324), np.float32(0.7148986), np.float32(0.68571836), np.float32(0.61876637), np.float32(0.56750184), np.float32(0.5327336), np.float32(0.46021023), np.float32(0.38825873), np.float32(0.37222227), np.float32(0.35584363), np.float32(0.26327825), np.float32(0.2059461), np.float32(0.23358725), np.float32(0.20985211), np.float32(0.2576006), np.float32(0.30505413), np.float32(0.3070418), np.float32(0.24018654), np.float32(0.21099705), np.float32(0.18606928), np.float32(0.21134624), np.float32(0.22413579), np.float32(0.20326653), np.float32(0.2246582), np.float32(0.21356131), np.float32(0.22254862), np.float32(0.19387616), np.float32(0.20855986), np.float32(0.21681507), np.float32(0.24676043), np.float32(0.25391763), np.float32(0.27814582), np.float32(0.26236916), np.float32(0.2142287), np.float32(0.2709122), np.float32(0.28842285), np.float32(0.19452444), np.float32(0.20299807), np.float32(0.23904875), np.float32(0.20422773), np.float32(0.15394257), np.float32(0.24314474), np.float32(0.27330893), np.float32(0.24826793), np.float32(0.27214336), np.float32(0.15695278), np.float32(0.15412332), np.float32(0.13644935), np.float32(0.12347674), np.float32(0.11435152), np.float32(0.1362979), np.float32(0.11089282), np.float32(0.109578274), np.float32(0.16233023), np.float32(0.17327407), np.float32(0.23885721), np.float32(0.21608213), np.float32(0.24601963), np.float32(0.28657424), np.float32(0.33380017), np.float32(0.36635536), np.float32(0.3531566), np.float32(0.28625828), np.float32(0.22720139), np.float32(0.22487856), np.float32(0.20425028), np.float32(0.17053653), np.float32(0.15586245), np.float32(0.14296636), np.float32(0.119508564), np.float32(0.092896305), np.float32(0.06782414), np.float32(0.07793946), np.float32(0.059974533), np.float32(0.070458315), np.float32(0.076017134), np.float32(0.10065925), np.float32(0.09008039), np.float32(0.117888026), np.float32(0.08873121), np.float32(0.071149126), np.float32(0.06128318), np.float32(0.056381688), np.float32(0.054670896), np.float32(0.060702026), np.float32(0.06612967), np.float32(0.082435094), np.float32(0.08143058), np.float32(0.099071436), np.float32(0.10347075), np.float32(0.10173056), np.float32(0.12277223), np.float32(0.1261255), np.float32(0.15953146), np.float32(0.2457336), np.float32(0.30021548), np.float32(0.30636904), np.float32(0.4046232), np.float32(0.43445402), np.float32(0.4818217), np.float32(0.54827505), np.float32(0.6225326), np.float32(0.6897452), np.float32(0.7331337), np.float32(0.7841669), np.float32(0.7975272), np.float32(0.8384824), np.float32(0.8548019), np.float32(0.87337744), np.float32(0.88327235), np.float32(0.87418723), np.float32(0.89828825), np.float32(0.90725034), np.float32(0.9152498), np.float32(0.9352153), np.float32(0.94589764), np.float32(0.9485925), np.float32(0.95360774), np.float32(0.9552664), np.float32(0.9557791), np.float32(0.93538797), np.float32(0.931254), np.float32(0.92550606), np.float32(0.9014651), np.float32(0.8972365), np.float32(0.87401664), np.float32(0.8419107), np.float32(0.81458604), np.float32(0.7877034), np.float32(0.7569729), np.float32(0.71588725), np.float32(0.6696596), np.float32(0.63060707), np.float32(0.5483505), np.float32(0.45675534), np.float32(0.372717), np.float32(0.36013305), np.float32(0.31383383), np.float32(0.31953833), np.float32(0.26201034), np.float32(0.26076442), np.float32(0.288875), np.float32(0.27231765), np.float32(0.2488692), np.float32(0.25059816), np.float32(0.2651192), np.float32(0.2497434), np.float32(0.24089728), np.float32(0.24936314), np.float32(0.24869354), np.float32(0.23211928), np.float32(0.23146558), np.float32(0.24048254), np.float32(0.24873318), np.float32(0.2579768), np.float32(0.27075815), np.float32(0.3085182), np.float32(0.34160253), np.float32(0.35017276), np.float32(0.34946704), np.float32(0.3765886), np.float32(0.41892058), np.float32(0.43162715), np.float32(0.49975324), np.float32(0.515785), np.float32(0.5220246), np.float32(0.5455445), np.float32(0.6083991), np.float32(0.6290848), np.float32(0.6677549), np.float32(0.70757365), np.float32(0.7251767), np.float32(0.75128746), np.float32(0.7700669), np.float32(0.7948875), np.float32(0.7997786), np.float32(0.80686724), np.float32(0.81936765), np.float32(0.84076196), np.float32(0.8438097), np.float32(0.8404359), np.float32(0.8466159), np.float32(0.86077344), np.float32(0.8652685), np.float32(0.87024575), np.float32(0.88061434), np.float32(0.8891825), np.float32(0.90528834), np.float32(0.90149784), np.float32(0.9011126), np.float32(0.91424483)], 'MLSHKAVILGYGRPKKERRKSAKARGLNARQKRELKVFQINPEHQRYELFLPLHELWRQYIIDLCGGLKATSNPQVVQQKLLKADFHGAILTVVRSKCPSYVGTSGILVQEFKHVFKIITRDDKLKVIPKRNSVFAVEINGFVSHIYGSKFEYRASERAAKKFKLKGTIDL': [np.float32(0.94573647), np.float32(0.9530015), np.float32(0.94730777), np.float32(0.95844984), np.float32(0.9632842), np.float32(0.9625155), np.float32(0.9675655), np.float32(0.9747385), np.float32(0.9785725), np.float32(0.9772192), np.float32(0.97592556), np.float32(0.97566074), np.float32(0.97627556), np.float32(0.97350806), np.float32(0.9746752), np.float32(0.9732274), np.float32(0.9697365), np.float32(0.96149164), np.float32(0.9517116), np.float32(0.94092077), np.float32(0.93188137), np.float32(0.92744833), np.float32(0.9236111), np.float32(0.917968), np.float32(0.9033901), np.float32(0.8929714), np.float32(0.8800385), np.float32(0.8665026), np.float32(0.8285102), np.float32(0.79731834), np.float32(0.7778098), np.float32(0.7802589), np.float32(0.7768606), np.float32(0.7795387), np.float32(0.78325236), np.float32(0.7122298), np.float32(0.6837629), np.float32(0.601843), np.float32(0.529853), np.float32(0.4869444), np.float32(0.4036264), np.float32(0.37150794), np.float32(0.27949354), np.float32(0.2976936), np.float32(0.21949005), np.float32(0.18171768), np.float32(0.17088027), np.float32(0.16885622), np.float32(0.1369121), np.float32(0.118776135), np.float32(0.11753676), np.float32(0.09751144), np.float32(0.0936945), np.float32(0.086083084), np.float32(0.0832118), np.float32(0.07784825), np.float32(0.07015437), np.float32(0.07520374), np.float32(0.07966691), np.float32(0.0783081), np.float32(0.08038082), np.float32(0.069734134), np.float32(0.08061966), np.float32(0.103700995), np.float32(0.11564951), np.float32(0.12290632), np.float32(0.1264082), np.float32(0.12355212), np.float32(0.14187229), np.float32(0.14202178), np.float32(0.13315731), np.float32(0.13825941), np.float32(0.14120038), np.float32(0.15541798), np.float32(0.15861264), np.float32(0.1631041), np.float32(0.17552255), np.float32(0.16211261), np.float32(0.14728513), np.float32(0.12545703), np.float32(0.123872146), np.float32(0.097955), np.float32(0.084796384), np.float32(0.08685078), np.float32(0.08716092), np.float32(0.07924092), np.float32(0.07342828), np.float32(0.067238145), np.float32(0.07446315), np.float32(0.07473357), np.float32(0.06610042), np.float32(0.06610267), np.float32(0.059689082), np.float32(0.06293236), np.float32(0.06500825), np.float32(0.058661476), np.float32(0.046981376), np.float32(0.040118758), np.float32(0.044544585), np.float32(0.042792574), np.float32(0.043881033), np.float32(0.05404014), np.float32(0.065765336), np.float32(0.066172615), np.float32(0.06504186), np.float32(0.07262026), np.float32(0.081417985), np.float32(0.07513797), np.float32(0.07292578), np.float32(0.07128474), np.float32(0.07829363), np.float32(0.082890056), np.float32(0.08148756), np.float32(0.07807667), np.float32(0.089357026), np.float32(0.085287906), np.float32(0.08708913), np.float32(0.092849344), np.float32(0.09951132), np.float32(0.11263062), np.float32(0.13378674), np.float32(0.13626552), np.float32(0.12554614), np.float32(0.13309182), np.float32(0.13361652), np.float32(0.12134333), np.float32(0.116830766), np.float32(0.121040106), np.float32(0.13208759), np.float32(0.13677827), np.float32(0.13090219), np.float32(0.12612806), np.float32(0.11780474), np.float32(0.10793622), np.float32(0.09986368), np.float32(0.09312177), np.float32(0.08947922), np.float32(0.094756916), np.float32(0.09351179), np.float32(0.09509201), np.float32(0.106662676), np.float32(0.11799816), np.float32(0.11367057), np.float32(0.1021981), np.float32(0.089647494), np.float32(0.1061314), np.float32(0.11862734), np.float32(0.12510514), np.float32(0.13230015), np.float32(0.14736713), np.float32(0.16084592), np.float32(0.17146353), np.float32(0.17790528), np.float32(0.18736592), np.float32(0.2052454), np.float32(0.23438945), np.float32(0.24260898), np.float32(0.22856022), np.float32(0.2332863), np.float32(0.293706), np.float32(0.3128802), np.float32(0.35826382), np.float32(0.39108193), np.float32(0.4218207), np.float32(0.4624495), np.float32(0.44738746), np.float32(0.46672007), np.float32(0.5088811), np.float32(0.4619788), np.float32(0.39019772), np.float32(0.3887611)], 'MLMPKKNRIAIYELLFKEGVMVAKKDVHMPKHPELADKNVPNLHVMKAMQSLKSRGYVKEQFAWRHFYWYLTNEGIQYLRDYLHLPPEIVPATLRRSRPETGRPRPKGLEGERPARLTRGEADRDTYRRSAVPPGADKKAEAGAGSATEFQFVSIFLFVFHEPSLVLASVWLLCKLWGCHIVWVGPVNQFPPPTFFQIPNFTLSCSMQTFVNT': [np.float32(0.84235436), np.float32(0.82641375), np.float32(0.81010616), np.float32(0.77806395), np.float32(0.74937826), np.float32(0.6538723), np.float32(0.6517877), np.float32(0.552403), np.float32(0.5493233), np.float32(0.5182918), np.float32(0.43744153), np.float32(0.4154451), np.float32(0.32811627), np.float32(0.29427487), np.float32(0.2786432), np.float32(0.2883932), np.float32(0.344322), np.float32(0.24047871), np.float32(0.22581524), np.float32(0.25149077), np.float32(0.24636306), np.float32(0.27787238), np.float32(0.36318332), np.float32(0.360947), np.float32(0.42281494), np.float32(0.46606463), np.float32(0.47377056), np.float32(0.48768458), np.float32(0.4804807), np.float32(0.4805933), np.float32(0.46300745), np.float32(0.42977387), np.float32(0.44574922), np.float32(0.4012471), np.float32(0.4033464), np.float32(0.4101249), np.float32(0.37022138), np.float32(0.3611513), np.float32(0.37381724), np.float32(0.37765613), np.float32(0.37283808), np.float32(0.3929011), np.float32(0.3731327), np.float32(0.3975334), np.float32(0.3891678), np.float32(0.36353445), np.float32(0.3545208), np.float32(0.37871575), np.float32(0.39958614), np.float32(0.3618489), np.float32(0.32840574), np.float32(0.26809418), np.float32(0.24517466), np.float32(0.24235582), np.float32(0.22756213), np.float32(0.22885185), np.float32(0.2131954), np.float32(0.21923833), np.float32(0.20773347), np.float32(0.17257714), np.float32(0.18312109), np.float32(0.17574513), np.float32(0.1645704), np.float32(0.16871051), np.float32(0.15924627), np.float32(0.14243318), np.float32(0.11934808), np.float32(0.10351597), np.float32(0.11071195), np.float32(0.09375399), np.float32(0.082917094), np.float32(0.07260767), np.float32(0.07930205), np.float32(0.079452425), np.float32(0.08328288), np.float32(0.090141185), np.float32(0.0973948), np.float32(0.091779456), np.float32(0.089532346), np.float32(0.10454757), np.float32(0.12544745), np.float32(0.13299976), np.float32(0.13666272), np.float32(0.17611346), np.float32(0.22951742), np.float32(0.23492631), np.float32(0.24551845), np.float32(0.26625973), np.float32(0.29768673), np.float32(0.3159135), np.float32(0.3226381), np.float32(0.3980626), np.float32(0.4274328), np.float32(0.48824558), np.float32(0.5490037), np.float32(0.64196247), np.float32(0.66460204), np.float32(0.7524), np.float32(0.804114), np.float32(0.87201726), np.float32(0.8718906), np.float32(0.92523146), np.float32(0.9483899), np.float32(0.95012325), np.float32(0.95704395), np.float32(0.96274513), np.float32(0.96494985), np.float32(0.9648977), np.float32(0.96640277), np.float32(0.9669575), np.float32(0.9690666), np.float32(0.97120285), np.float32(0.9712133), np.float32(0.9727563), np.float32(0.9771827), np.float32(0.97770154), np.float32(0.97873473), np.float32(0.97834283), np.float32(0.97701204), np.float32(0.9768158), np.float32(0.9753268), np.float32(0.9762284), np.float32(0.976261), np.float32(0.9765895), np.float32(0.9763629), np.float32(0.9766896), np.float32(0.9777924), np.float32(0.9776104), np.float32(0.9773078), np.float32(0.9767572), np.float32(0.9759045), np.float32(0.9742278), np.float32(0.9730017), np.float32(0.96991706), np.float32(0.9707356), np.float32(0.9665504), np.float32(0.96649665), np.float32(0.96561617), np.float32(0.96115553), np.float32(0.9608716), np.float32(0.9581162), np.float32(0.946923), np.float32(0.9126777), np.float32(0.9029955), np.float32(0.8894643), np.float32(0.885526), np.float32(0.8659903), np.float32(0.86012983), np.float32(0.85570896), np.float32(0.8417773), np.float32(0.8400143), np.float32(0.8089267), np.float32(0.7751403), np.float32(0.6962693), np.float32(0.6047566), np.float32(0.59950334), np.float32(0.5492334), np.float32(0.50460863), np.float32(0.48448378), np.float32(0.49042696), np.float32(0.5185878), np.float32(0.513216), np.float32(0.5127744), np.float32(0.47299692), np.float32(0.40829507), np.float32(0.4348433), np.float32(0.47501597), np.float32(0.5111794), np.float32(0.5206157), np.float32(0.53786016), np.float32(0.5536444), np.float32(0.56408536), np.float32(0.6425416), np.float32(0.65753204), np.float32(0.6538863), np.float32(0.65452904), np.float32(0.6604312), np.float32(0.6697901), np.float32(0.66859806), np.float32(0.67813224), np.float32(0.6973907), np.float32(0.7037513), np.float32(0.72199005), np.float32(0.73099375), np.float32(0.7562714), np.float32(0.7759766), np.float32(0.79265326), np.float32(0.79647195), np.float32(0.8005027), np.float32(0.79591566), np.float32(0.8143509), np.float32(0.802746), np.float32(0.79527766), np.float32(0.8094058), np.float32(0.7943687), np.float32(0.79402167), np.float32(0.76395786), np.float32(0.8137926), np.float32(0.79277027), np.float32(0.81904227), np.float32(0.7598001), np.float32(0.7836319), np.float32(0.6781597), np.float32(0.7187213), np.float32(0.655706), np.float32(0.7775205), np.float32(0.76322216), np.float32(0.7182068), np.float32(0.6046315), np.float32(0.53784615), np.float32(0.41683155), np.float32(0.4132909), np.float32(0.20914818)], 'MKSLERFHIEHIFIGGRSLGSRAAAALARQLSDGAEGAVQGVICLSFPLHPPGQTHAHRQRSEVLRALPEHVPVLFVSGTEDNMCDRVLFDRMLTELKAPTEVFWLQGGSHGLKRSMAGGPWNRVNVARPGAVSSVRIRFSSATDRNVAALLVKNNNVLKLIRSEILQTEVRLLYELQYVLNNSFRGNKTLKGLERVEQCINRLKAMKLDEALEELTDLCPNRIQRGVSIRTGECDVPSQPTLEWLCLKVLGAAQLMSCTLSRCSRAFTLSKQQMKWDEFIILNMVITSMLSRLWVIFRGVLVSLSALYQQLLEFLGEVAQGHPMPFLTDFSLPADMAQLLGPSHAALLSKQAKYGSNAKDHKGKQQQQQQQKSSGVGVTKSGQTRRVKEDLGVAVERAIVHDTDMKPFLKAFRNLTECPEEAAEFQTGTSLGCFSSRFSAKNLPLLCCAEEKCSSEKAVSVTQESI': [np.float32(0.25652465), np.float32(0.23314501), np.float32(0.2331064), np.float32(0.2517148), np.float32(0.21970548), np.float32(0.23174316), np.float32(0.24301602), np.float32(0.23196948), np.float32(0.25015318), np.float32(0.23039049), np.float32(0.25167644), np.float32(0.20986508), np.float32(0.2021388), np.float32(0.137623), np.float32(0.10317073), np.float32(0.07522691), np.float32(0.06179018), np.float32(0.06808096), np.float32(0.05936463), np.float32(0.05997265), np.float32(0.0646537), np.float32(0.07112477), np.float32(0.08649204), np.float32(0.11699076), np.float32(0.10867894), np.float32(0.1104117), np.float32(0.093840696), np.float32(0.11339405), np.float32(0.11081384), np.float32(0.09677869), np.float32(0.08311796), np.float32(0.0833142), np.float32(0.08651291), np.float32(0.08348761), np.float32(0.08690858), np.float32(0.078396805), np.float32(0.095514156), np.float32(0.116812415), np.float32(0.14266731), np.float32(0.16196086), np.float32(0.20692699), np.float32(0.19336706), np.float32(0.20118587), np.float32(0.2126852), np.float32(0.20702577), np.float32(0.18526591), np.float32(0.21133035), np.float32(0.22931011), np.float32(0.24304013), np.float32(0.24286349), np.float32(0.2427031), np.float32(0.23790257), np.float32(0.22599712), np.float32(0.22343124), np.float32(0.2437043), np.float32(0.24668743), np.float32(0.23903306), np.float32(0.23366393), np.float32(0.25541458), np.float32(0.25768462), np.float32(0.230178), np.float32(0.20704165), np.float32(0.20238915), np.float32(0.16388588), np.float32(0.14299628), np.float32(0.13653608), np.float32(0.11028578), np.float32(0.09617085), np.float32(0.07879687), np.float32(0.06771676), np.float32(0.06265412), np.float32(0.05518025), np.float32(0.050674215), np.float32(0.043950424), np.float32(0.042931534), np.float32(0.03799224), np.float32(0.041491486), np.float32(0.039464757), np.float32(0.03293005), np.float32(0.034040768), np.float32(0.0395669), np.float32(0.03260156), np.float32(0.023470934), np.float32(0.024240792), np.float32(0.028273197), np.float32(0.029410774), np.float32(0.0371225), np.float32(0.044208158), np.float32(0.05329329), np.float32(0.05682888), np.float32(0.061462194), np.float32(0.060792457), np.float32(0.057195995), np.float32(0.048080377), np.float32(0.04169374), np.float32(0.038664553), np.float32(0.04000281), np.float32(0.039384615), np.float32(0.0414479), np.float32(0.041484833), np.float32(0.044625513), np.float32(0.047215197), np.float32(0.05801105), np.float32(0.06017043), np.float32(0.05640928), np.float32(0.06434879), np.float32(0.071765505), np.float32(0.081069514), np.float32(0.08137494), np.float32(0.09052512), np.float32(0.088393606), np.float32(0.094064966), np.float32(0.09728116), np.float32(0.10230095), np.float32(0.11100905), np.float32(0.121596135), np.float32(0.13812517), np.float32(0.1449572), np.float32(0.15811183), np.float32(0.16970117), np.float32(0.19648728), np.float32(0.20172712), np.float32(0.20965444), np.float32(0.20134562), np.float32(0.20057204), np.float32(0.18398854), np.float32(0.14467922), np.float32(0.14039154), np.float32(0.11391397), np.float32(0.10331061), np.float32(0.09969796), np.float32(0.09588123), np.float32(0.092575274), np.float32(0.09233064), np.float32(0.106410384), np.float32(0.10976063), np.float32(0.095830925), np.float32(0.09466749), np.float32(0.08656792), np.float32(0.07437268), np.float32(0.07615671), np.float32(0.06508047), np.float32(0.06335198), np.float32(0.06663421), np.float32(0.068796806), np.float32(0.070863105), np.float32(0.06635), np.float32(0.058419984), np.float32(0.069939114), np.float32(0.06700719), np.float32(0.06725683), np.float32(0.06503651), np.float32(0.075088926), np.float32(0.07509394), np.float32(0.06778865), np.float32(0.0657543), np.float32(0.06680919), np.float32(0.0635838), np.float32(0.057513498), np.float32(0.055061135), np.float32(0.061452772), np.float32(0.06257272), np.float32(0.0588615), np.float32(0.061617676), np.float32(0.06467796), np.float32(0.056726884), np.float32(0.050287507), np.float32(0.047829296), np.float32(0.043892268), np.float32(0.039136045), np.float32(0.04304221), np.float32(0.04774192), np.float32(0.046631545), np.float32(0.049129453), np.float32(0.058466442), np.float32(0.06272505), np.float32(0.065023296), np.float32(0.0669572), np.float32(0.0741887), np.float32(0.078357704), np.float32(0.08402841), np.float32(0.08487406), np.float32(0.084570356), np.float32(0.09828652), np.float32(0.099100456), np.float32(0.097124115), np.float32(0.099721506), np.float32(0.111655936), np.float32(0.10581527), np.float32(0.10643459), np.float32(0.11745063), np.float32(0.1286576), np.float32(0.118860155), np.float32(0.12844008), np.float32(0.12931342), np.float32(0.11959052), np.float32(0.11600085), np.float32(0.11128953), np.float32(0.09919863), np.float32(0.110960424), np.float32(0.10036322), np.float32(0.08234666), np.float32(0.08715732), np.float32(0.09256501), np.float32(0.06847364), np.float32(0.063890845), np.float32(0.08366282), np.float32(0.073976), np.float32(0.06411857), np.float32(0.072286926), np.float32(0.07907672), np.float32(0.060205225), np.float32(0.07841592), np.float32(0.095005386), np.float32(0.095213346), np.float32(0.0841453), np.float32(0.09239938), np.float32(0.10313927), np.float32(0.10249768), np.float32(0.106771335), np.float32(0.100833476), np.float32(0.12008124), np.float32(0.14230491), np.float32(0.12951429), np.float32(0.17245442), np.float32(0.16204579), np.float32(0.15478629), np.float32(0.17157501), np.float32(0.18806027), np.float32(0.19306639), np.float32(0.2267063), np.float32(0.23949261), np.float32(0.2667243), np.float32(0.24533115), np.float32(0.2717946), np.float32(0.26201108), np.float32(0.27902922), np.float32(0.2537326), np.float32(0.19122116), np.float32(0.19657786), np.float32(0.20472996), np.float32(0.16572149), np.float32(0.12521395), np.float32(0.09797203), np.float32(0.07534374), np.float32(0.06796216), np.float32(0.060108993), np.float32(0.06019909), np.float32(0.047911253), np.float32(0.04519929), np.float32(0.047600992), np.float32(0.05389563), np.float32(0.05116268), np.float32(0.051670473), np.float32(0.062179364), np.float32(0.06710652), np.float32(0.074137986), np.float32(0.074615024), np.float32(0.07827321), np.float32(0.09733112), np.float32(0.1050208), np.float32(0.11617852), np.float32(0.12110693), np.float32(0.11911949), np.float32(0.12451273), np.float32(0.1212348), np.float32(0.12531683), np.float32(0.12046109), np.float32(0.13540599), np.float32(0.113267265), np.float32(0.11215645), np.float32(0.12379614), np.float32(0.12503862), np.float32(0.1255583), np.float32(0.14827095), np.float32(0.13427548), np.float32(0.1231426), np.float32(0.10258885), np.float32(0.12559988), np.float32(0.11376998), np.float32(0.13079962), np.float32(0.15685003), np.float32(0.17316522), np.float32(0.176428), np.float32(0.14880702), np.float32(0.16188289), np.float32(0.18694511), np.float32(0.16362344), np.float32(0.14384691), np.float32(0.13107555), np.float32(0.16657768), np.float32(0.16819106), np.float32(0.15714355), np.float32(0.16697206), np.float32(0.12611829), np.float32(0.100279875), np.float32(0.11897946), np.float32(0.14658004), np.float32(0.18979165), np.float32(0.20211065), np.float32(0.25184497), np.float32(0.30675676), np.float32(0.30705276), np.float32(0.3048327), np.float32(0.31112558), np.float32(0.26607522), np.float32(0.2765996), np.float32(0.264774), np.float32(0.26741788), np.float32(0.24291086), np.float32(0.18372996), np.float32(0.15476683), np.float32(0.12858988), np.float32(0.12955424), np.float32(0.13452817), np.float32(0.12544374), np.float32(0.12601596), np.float32(0.13377154), np.float32(0.14722566), np.float32(0.16507123), np.float32(0.21798825), np.float32(0.22791484), np.float32(0.25727594), np.float32(0.32360926), np.float32(0.37867078), np.float32(0.39704812), np.float32(0.41397333), np.float32(0.4839904), np.float32(0.51614404), np.float32(0.5701177), np.float32(0.5590552), np.float32(0.62869), np.float32(0.65163046), np.float32(0.64827263), np.float32(0.6653473), np.float32(0.6764755), np.float32(0.6608704), np.float32(0.65608513), np.float32(0.625042), np.float32(0.6215661), np.float32(0.6224161), np.float32(0.5942094), np.float32(0.6598928), np.float32(0.67137706), np.float32(0.70415956), np.float32(0.72310185), np.float32(0.7128226), np.float32(0.66485703), np.float32(0.61662096), np.float32(0.7015181), np.float32(0.76206464), np.float32(0.73883444), np.float32(0.7607494), np.float32(0.76700616), np.float32(0.8170445), np.float32(0.80981326), np.float32(0.8458451), np.float32(0.87353635), np.float32(0.88182926), np.float32(0.88517004), np.float32(0.90590316), np.float32(0.9390952), np.float32(0.950198), np.float32(0.9479104), np.float32(0.9596142), np.float32(0.9663068), np.float32(0.96347857), np.float32(0.9671988), np.float32(0.9727076), np.float32(0.97550404), np.float32(0.97634125), np.float32(0.9780979), np.float32(0.97796905), np.float32(0.97721964), np.float32(0.97754693), np.float32(0.9755342), np.float32(0.9733128), np.float32(0.96987367), np.float32(0.9655329), np.float32(0.96043813), np.float32(0.9521343), np.float32(0.935444), np.float32(0.91643614), np.float32(0.8877384), np.float32(0.84907), np.float32(0.81795496), np.float32(0.79225785), np.float32(0.7361797), np.float32(0.68721294), np.float32(0.58068454), np.float32(0.6063159), np.float32(0.56121093), np.float32(0.565302), np.float32(0.53109944), np.float32(0.47641996), np.float32(0.47405654), np.float32(0.46190944), np.float32(0.40751898), np.float32(0.39235342), np.float32(0.3998773), np.float32(0.38564214), np.float32(0.32249337), np.float32(0.29222304), np.float32(0.29096514), np.float32(0.27938265), np.float32(0.2777063), np.float32(0.27815464), np.float32(0.28651458), np.float32(0.30479735), np.float32(0.33751872), np.float32(0.33079803), np.float32(0.35257462), np.float32(0.35535488), np.float32(0.37974122), np.float32(0.36439678), np.float32(0.38116357), np.float32(0.41643804), np.float32(0.4301954), np.float32(0.43123737), np.float32(0.42059833), np.float32(0.37588924), np.float32(0.4151803), np.float32(0.39586446), np.float32(0.3878942), np.float32(0.4191799), np.float32(0.43592262), np.float32(0.45050278), np.float32(0.40322188), np.float32(0.44701755), np.float32(0.431463), np.float32(0.43949494), np.float32(0.4778849), np.float32(0.44782913), np.float32(0.39180604), np.float32(0.39765856), np.float32(0.41003042), np.float32(0.3948786), np.float32(0.35702014), np.float32(0.33760533), np.float32(0.30260134), np.float32(0.3797721), np.float32(0.35372487), np.float32(0.3424298), np.float32(0.34357762), np.float32(0.3442657), np.float32(0.3587187), np.float32(0.3982501), np.float32(0.42753056), np.float32(0.47702724), np.float32(0.5209601), np.float32(0.5497591), np.float32(0.55230445), np.float32(0.56248856), np.float32(0.5547767), np.float32(0.5041902), np.float32(0.4785668), np.float32(0.49977028), np.float32(0.6467561), np.float32(0.5790343), np.float32(0.5799719), np.float32(0.64682573), np.float32(0.7169978), np.float32(0.78142095), np.float32(0.7998795), np.float32(0.7826383), np.float32(0.78365463), np.float32(0.759611)], 'MTTTTGCVPSVSTPRASGPGHPPLSHTGRANSPPGLSWPCAAQCGSWSLQERDMGSVRSLCCRTTWGTRGPASLAVPPEHVHWLTMNCSMLSLSWAVLRSLLAVLCRASSLSESRDCDGLIVRSATKVTAEVLEAAERLQVVGRAGTGVDNVDVEAATRKGVLVMNTPTGNSLSAAELTCGMILCLARQIPQAAASMKEGKWDRKKYMGMELNGKTLAVLGLGRIGREVATRMQAFGMKTIGYDPIITPDVSATFGVEQLPLEQIWPRCDFITVHTPLLPSTTGLLNDSTFAKCRRGVQVVNCARGGIVDEGALLRALQSGQCGGAALDVFTQEPPKDRDLVNHPNVISCPHLGASTREAQSRCGKEIAMQIVDMATGKGLTGVVNGQALSKAFSPHTKPWVTLARALGTLLCTVGKQVQGSLQVCTLGTALKEAGSYLTPAVAAGMLAGGTQKEVTLVNATLLAQEAGLKVTSTHSDVAPEPHSSTGLVQVSLQGTPHQVMGTVQGSTPALRQINGATFKQPAPLSGPLIVYRAKASDSSALATLTGLLSKAGVQLLSYHSSSTVAGEQWSVVGLSAPLPNLGELKPRVTEIFQLHLP': [np.float32(0.96530837), np.float32(0.96480477), np.float32(0.9617761), np.float32(0.9683433), np.float32(0.9673885), np.float32(0.974102), np.float32(0.9740432), np.float32(0.97339535), np.float32(0.9722248), np.float32(0.9721182), np.float32(0.9727746), np.float32(0.97491485), np.float32(0.9708231), np.float32(0.9702552), np.float32(0.9732732), np.float32(0.97407645), np.float32(0.974276), np.float32(0.9740442), np.float32(0.97453296), np.float32(0.9756233), np.float32(0.97458434), np.float32(0.9742668), np.float32(0.9747609), np.float32(0.9744401), np.float32(0.97422034), np.float32(0.971601), np.float32(0.9682718), np.float32(0.9611072), np.float32(0.944706), np.float32(0.9357369), np.float32(0.91874224), np.float32(0.8966605), np.float32(0.88107145), np.float32(0.8637779), np.float32(0.8565475), np.float32(0.8418798), np.float32(0.8221187), np.float32(0.82345897), np.float32(0.80203706), np.float32(0.7955638), np.float32(0.7914459), np.float32(0.7828424), np.float32(0.8015592), np.float32(0.7811394), np.float32(0.7826963), np.float32(0.76679075), np.float32(0.769911), np.float32(0.74316096), np.float32(0.6839173), np.float32(0.6033964), np.float32(0.54517317), np.float32(0.5196469), np.float32(0.5610927), np.float32(0.5201081), np.float32(0.5833547), np.float32(0.6024766), np.float32(0.6479638), np.float32(0.7184316), np.float32(0.70452774), np.float32(0.71469784), np.float32(0.7493084), np.float32(0.7294379), np.float32(0.7405892), np.float32(0.76666266), np.float32(0.7451997), np.float32(0.74465656), np.float32(0.7176221), np.float32(0.72286224), np.float32(0.7452925), np.float32(0.7275316), np.float32(0.7295208), np.float32(0.7095097), np.float32(0.736489), np.float32(0.7551748), np.float32(0.75784516), np.float32(0.7226648), np.float32(0.6759197), np.float32(0.7037282), np.float32(0.71926105), np.float32(0.72164685), np.float32(0.70945156), np.float32(0.6068591), np.float32(0.544297), np.float32(0.49256092), np.float32(0.46005127), np.float32(0.4415264), np.float32(0.33821627), np.float32(0.30511874), np.float32(0.20914738), np.float32(0.15936588), np.float32(0.09055117), np.float32(0.0668895), np.float32(0.050520115), np.float32(0.04400302), np.float32(0.047535542), np.float32(0.045243155), np.float32(0.058947027), np.float32(0.049648024), np.float32(0.05002065), np.float32(0.042860128), np.float32(0.05273366), np.float32(0.09065369), np.float32(0.07492858), np.float32(0.10387313), np.float32(0.11839177), np.float32(0.11047694), np.float32(0.12536336), np.float32(0.140746), np.float32(0.13881426), np.float32(0.14896752), np.float32(0.13718526), np.float32(0.12391806), np.float32(0.106893115), np.float32(0.0847289), np.float32(0.086966), np.float32(0.097498894), np.float32(0.09836154), np.float32(0.09668663), np.float32(0.105680406), np.float32(0.10485271), np.float32(0.10515989), np.float32(0.097787775), np.float32(0.09956696), np.float32(0.09675202), np.float32(0.0748309), np.float32(0.073920436), np.float32(0.07258701), np.float32(0.059015162), np.float32(0.055736646), np.float32(0.059484176), np.float32(0.055754796), np.float32(0.05604713), np.float32(0.06284741), np.float32(0.06767888), np.float32(0.08119162), np.float32(0.07837391), np.float32(0.08633233), np.float32(0.09281144), np.float32(0.11259134), np.float32(0.11509717), np.float32(0.13878167), np.float32(0.15626313), np.float32(0.16178533), np.float32(0.16671422), np.float32(0.17171216), np.float32(0.17391407), np.float32(0.1518077), np.float32(0.16598774), np.float32(0.17926304), np.float32(0.16844085), np.float32(0.14771311), np.float32(0.19287333), np.float32(0.19404455), np.float32(0.21531402), np.float32(0.21735488), np.float32(0.16296458), np.float32(0.14411543), np.float32(0.13987592), np.float32(0.12934133), np.float32(0.12492488), np.float32(0.11118005), np.float32(0.096955724), np.float32(0.08345051), np.float32(0.06943762), np.float32(0.058689274), np.float32(0.05699872), np.float32(0.054034766), np.float32(0.04637904), np.float32(0.043185037), np.float32(0.044785235), np.float32(0.04018907), np.float32(0.031521294), np.float32(0.027745247), np.float32(0.02639527), np.float32(0.025415901), np.float32(0.025817301), np.float32(0.026928062), np.float32(0.027874378), np.float32(0.024258291), np.float32(0.025427952), np.float32(0.02589333), np.float32(0.023510985), np.float32(0.022398608), np.float32(0.02321243), np.float32(0.024688065), np.float32(0.024262661), np.float32(0.029782532), np.float32(0.034401596), np.float32(0.039401468), np.float32(0.04687679), np.float32(0.051387288), np.float32(0.061548706), np.float32(0.07377305), np.float32(0.08120116), np.float32(0.09791757), np.float32(0.106624894), np.float32(0.105581634), np.float32(0.108703285), np.float32(0.114294894), np.float32(0.12918183), np.float32(0.12097771), np.float32(0.1402413), np.float32(0.139752), np.float32(0.13851532), np.float32(0.13697866), np.float32(0.1251051), np.float32(0.11836186), np.float32(0.104162835), np.float32(0.09017734), np.float32(0.08802655), np.float32(0.07101155), np.float32(0.057232015), np.float32(0.058795974), np.float32(0.050434437), np.float32(0.054159693), np.float32(0.0550078), np.float32(0.054500613), np.float32(0.04731901), np.float32(0.0453469), np.float32(0.048701894), np.float32(0.051658805), np.float32(0.047711212), np.float32(0.05066196), np.float32(0.052906808), np.float32(0.05002822), np.float32(0.047543284), np.float32(0.04451802), np.float32(0.047121387), np.float32(0.050987154), np.float32(0.055878583), np.float32(0.056819), np.float32(0.05926394), np.float32(0.06076045), np.float32(0.06311138), np.float32(0.06220655), np.float32(0.060399253), np.float32(0.050718445), np.float32(0.052006878), np.float32(0.056713983), np.float32(0.045937445), np.float32(0.04694835), np.float32(0.050449416), np.float32(0.05738951), np.float32(0.053036626), np.float32(0.049722835), np.float32(0.052678555), np.float32(0.053954948), np.float32(0.055247884), np.float32(0.053258978), np.float32(0.060902175), np.float32(0.06412374), np.float32(0.06428659), np.float32(0.06656996), np.float32(0.06974795), np.float32(0.066107415), np.float32(0.06929415), np.float32(0.07265002), np.float32(0.06568678), np.float32(0.06250077), np.float32(0.061118264), np.float32(0.058553305), np.float32(0.053685524), np.float32(0.047529086), np.float32(0.048879877), np.float32(0.045796305), np.float32(0.045080025), np.float32(0.046350386), np.float32(0.045287482), np.float32(0.04534553), np.float32(0.05000317), np.float32(0.04725002), np.float32(0.046377774), np.float32(0.049287908), np.float32(0.045873746), np.float32(0.046356417), np.float32(0.04480383), np.float32(0.04242392), np.float32(0.043322846), np.float32(0.045663834), np.float32(0.043790884), np.float32(0.043769713), np.float32(0.048926186), np.float32(0.04703305), np.float32(0.051932428), np.float32(0.058664646), np.float32(0.06056891), np.float32(0.06256613), np.float32(0.06289349), np.float32(0.060067322), np.float32(0.05404594), np.float32(0.053142074), np.float32(0.04911403), np.float32(0.044336308), np.float32(0.042386167), np.float32(0.04163559), np.float32(0.04009315), np.float32(0.038714975), np.float32(0.036226958), np.float32(0.037761457), np.float32(0.037069604), np.float32(0.035233084), np.float32(0.03379199), np.float32(0.03026604), np.float32(0.028771594), np.float32(0.03051239), np.float32(0.025531922), np.float32(0.024626581), np.float32(0.023379713), np.float32(0.023453137), np.float32(0.024662256), np.float32(0.028608106), np.float32(0.028063009), np.float32(0.032362204), np.float32(0.03352559), np.float32(0.03439298), np.float32(0.03816482), np.float32(0.040470798), np.float32(0.036164958), np.float32(0.03488558), np.float32(0.033358365), np.float32(0.035825387), np.float32(0.039174993), np.float32(0.043685913), np.float32(0.046140406), np.float32(0.051592547), np.float32(0.061753634), np.float32(0.079991385), np.float32(0.09339784), np.float32(0.101878986), np.float32(0.114949964), np.float32(0.118702784), np.float32(0.13504343), np.float32(0.14684233), np.float32(0.14018531), np.float32(0.13108674), np.float32(0.13684872), np.float32(0.13537803), np.float32(0.13354526), np.float32(0.12712257), np.float32(0.13505402), np.float32(0.14247128), np.float32(0.1668738), np.float32(0.17719798), np.float32(0.17295353), np.float32(0.18429437), np.float32(0.16646212), np.float32(0.17621775), np.float32(0.19649774), np.float32(0.15344192), np.float32(0.140563), np.float32(0.12370648), np.float32(0.12478212), np.float32(0.10180177), np.float32(0.106425636), np.float32(0.1332378), np.float32(0.12181491), np.float32(0.107819654), np.float32(0.08719908), np.float32(0.081755295), np.float32(0.0816985), np.float32(0.08478216), np.float32(0.08718881), np.float32(0.09053964), np.float32(0.08229366), np.float32(0.07008269), np.float32(0.070561446), np.float32(0.08142411), np.float32(0.08990999), np.float32(0.08206145), np.float32(0.07594862), np.float32(0.06929421), np.float32(0.05921324), np.float32(0.05476698), np.float32(0.050609484), np.float32(0.045890696), np.float32(0.0411241), np.float32(0.0445978), np.float32(0.045227934), np.float32(0.037116133), np.float32(0.03444445), np.float32(0.044511337), np.float32(0.048173945), np.float32(0.047142234), np.float32(0.048635915), np.float32(0.06275641), np.float32(0.07995098), np.float32(0.07935612), np.float32(0.09600929), np.float32(0.098420486), np.float32(0.08975598), np.float32(0.085991144), np.float32(0.07659875), np.float32(0.06139365), np.float32(0.05796682), np.float32(0.06208614), np.float32(0.06083125), np.float32(0.056007262), np.float32(0.058391467), np.float32(0.06219281), np.float32(0.05936642), np.float32(0.052487932), np.float32(0.05027406), np.float32(0.05327548), np.float32(0.050540626), np.float32(0.04155502), np.float32(0.0519033), np.float32(0.054861583), np.float32(0.047542702), np.float32(0.043785952), np.float32(0.04130582), np.float32(0.04066454), np.float32(0.03574641), np.float32(0.037847463), np.float32(0.036537133), np.float32(0.03888724), np.float32(0.035143845), np.float32(0.03551422), np.float32(0.040103193), np.float32(0.038114466), np.float32(0.038467206), np.float32(0.036652464), np.float32(0.04417842), np.float32(0.058475424), np.float32(0.070313714), np.float32(0.073847465), np.float32(0.09115934), np.float32(0.096361265), np.float32(0.09908203), np.float32(0.09574425), np.float32(0.09707048), np.float32(0.090420686), np.float32(0.07996433), np.float32(0.07080521), np.float32(0.079924665), np.float32(0.06563632), np.float32(0.07369564), np.float32(0.083630145), np.float32(0.10839856), np.float32(0.1748963), np.float32(0.19701639), np.float32(0.23986723), np.float32(0.37509096), np.float32(0.29641175), np.float32(0.42485434), np.float32(0.35535434), np.float32(0.2792732), np.float32(0.19028223), np.float32(0.16930546), np.float32(0.14378756), np.float32(0.12228006), np.float32(0.09194828), np.float32(0.08866632), np.float32(0.12933935), np.float32(0.10336135), np.float32(0.11229689), np.float32(0.12736356), np.float32(0.13878496), np.float32(0.1130255), np.float32(0.13023557), np.float32(0.15207067), np.float32(0.17286222), np.float32(0.1406349), np.float32(0.13754475), np.float32(0.14286841), np.float32(0.15203293), np.float32(0.13858545), np.float32(0.16209242), np.float32(0.23071091), np.float32(0.3336952), np.float32(0.38265687), np.float32(0.4856166), np.float32(0.47417483), np.float32(0.55928594), np.float32(0.6167616), np.float32(0.66771173), np.float32(0.64758265), np.float32(0.6355311), np.float32(0.64074385), np.float32(0.6119535), np.float32(0.4845786), np.float32(0.34114295), np.float32(0.31610233), np.float32(0.31094873), np.float32(0.34698144), np.float32(0.32341307), np.float32(0.2760108), np.float32(0.24673456), np.float32(0.24263611), np.float32(0.24212085), np.float32(0.21924616), np.float32(0.19781254), np.float32(0.18695511), np.float32(0.16223319), np.float32(0.16024332), np.float32(0.13710712), np.float32(0.15083666), np.float32(0.16506086), np.float32(0.20787798), np.float32(0.27785984), np.float32(0.29229397), np.float32(0.25397032), np.float32(0.31260276), np.float32(0.2772868), np.float32(0.22897053), np.float32(0.32330894), np.float32(0.34422728), np.float32(0.42744622), np.float32(0.43006003), np.float32(0.31453025), np.float32(0.44695115), np.float32(0.36540857), np.float32(0.42212176), np.float32(0.37596855), np.float32(0.26021978), np.float32(0.21672155), np.float32(0.21304722), np.float32(0.21351622), np.float32(0.21172322), np.float32(0.20857787), np.float32(0.18603244), np.float32(0.16191827), np.float32(0.15130025), np.float32(0.1617384), np.float32(0.1886646), np.float32(0.15510584), np.float32(0.14566922), np.float32(0.1339313), np.float32(0.14495394), np.float32(0.15384193), np.float32(0.14361535), np.float32(0.12725666), np.float32(0.12368038), np.float32(0.13140708), np.float32(0.10900171), np.float32(0.09139543), np.float32(0.101720646), np.float32(0.090550974), np.float32(0.08004121), np.float32(0.06889307), np.float32(0.07036303), np.float32(0.07348006), np.float32(0.07291323), np.float32(0.0833632), np.float32(0.09029002), np.float32(0.089850344), np.float32(0.08642502), np.float32(0.07603418), np.float32(0.0826414), np.float32(0.07737865), np.float32(0.06947972), np.float32(0.063186675), np.float32(0.055894118), np.float32(0.053267706), np.float32(0.051831357), np.float32(0.05326444), np.float32(0.05966642), np.float32(0.059631567), np.float32(0.0718289), np.float32(0.11596629), np.float32(0.11358517), np.float32(0.12694903), np.float32(0.15251444), np.float32(0.14444506), np.float32(0.10443495), np.float32(0.09077281), np.float32(0.09105179), np.float32(0.09514047), np.float32(0.09850791), np.float32(0.09444578), np.float32(0.117270835), np.float32(0.1421535), np.float32(0.14997849), np.float32(0.15956247), np.float32(0.1809006), np.float32(0.17963769), np.float32(0.16024864), np.float32(0.16924861), np.float32(0.17154206), np.float32(0.17592591), np.float32(0.16241927), np.float32(0.16392933), np.float32(0.15149446), np.float32(0.14980495), np.float32(0.22942847), np.float32(0.21334691), np.float32(0.2502234), np.float32(0.28621912), np.float32(0.36866215), np.float32(0.40039405), np.float32(0.40768245), np.float32(0.4172824), np.float32(0.39510384), np.float32(0.2904175), np.float32(0.29735127), np.float32(0.30731344), np.float32(0.26351693), np.float32(0.31882918), np.float32(0.23936698), np.float32(0.2541334)], 'QVPDLDRIVPVLLEHGLEGLPEHCKLSPGVPLKPMLAHPTRGVSEVLKRFDEAAFTCEYKYDGQRAQIHFLEGGEVKIFSRNQEDNTGKYPDIISRIPKIKLPSVTSFILDTEAVAWDREKKQIQPFQVLTTRKRKEVDAAEIQVQVCLYAFDLIYLNGESLVREPLSRRRQLLRENFVETEGEFVFATSLDTKDMDQIAEFLEQSVKDSCEGLMVKTLDVDATYEIAKRSHNWLKLKKDYLDGVGDTLDLVVIGAYLGRGKRAGRYGGFLLAAYDEESEELQAICKLGTGFSDEELEEYHQTLQARVLPTPRSYVRADGAVAPDHWLEPSAVWEVRCADLSLSPIYPAARGLVDSEKGISLRFPRFVRVREDKTPEQATTSAQVAWLYKRQSQIQNQEDTDQDSD': [np.float32(0.46607128), np.float32(0.5022079), np.float32(0.5079035), np.float32(0.5153344), np.float32(0.5325385), np.float32(0.494714), np.float32(0.50495964), np.float32(0.49726298), np.float32(0.45162493), np.float32(0.46114913), np.float32(0.43032148), np.float32(0.35646185), np.float32(0.26236105), np.float32(0.23019794), np.float32(0.19731158), np.float32(0.17434761), np.float32(0.16603349), np.float32(0.16497669), np.float32(0.15434514), np.float32(0.14277588), np.float32(0.14432342), np.float32(0.16052175), np.float32(0.16709985), np.float32(0.16799922), np.float32(0.17913714), np.float32(0.1738347), np.float32(0.16073485), np.float32(0.16014786), np.float32(0.16651651), np.float32(0.18796091), np.float32(0.1624717), np.float32(0.1420287), np.float32(0.1632515), np.float32(0.18914914), np.float32(0.16523184), np.float32(0.14648785), np.float32(0.15830989), np.float32(0.1594345), np.float32(0.15108724), np.float32(0.16270237), np.float32(0.16050547), np.float32(0.1503303), np.float32(0.15093777), np.float32(0.15212362), np.float32(0.14385656), np.float32(0.1361569), np.float32(0.12469358), np.float32(0.13283615), np.float32(0.14212786), np.float32(0.14325196), np.float32(0.1468102), np.float32(0.1573591), np.float32(0.13278612), np.float32(0.13015899), np.float32(0.121152826), np.float32(0.120195866), np.float32(0.10985315), np.float32(0.095802784), np.float32(0.098624066), np.float32(0.09799628), np.float32(0.09872313), np.float32(0.10257415), np.float32(0.11032836), np.float32(0.108252965), np.float32(0.09445632), np.float32(0.10039758), np.float32(0.101693906), np.float32(0.09269042), np.float32(0.092225134), np.float32(0.10065794), np.float32(0.10208947), np.float32(0.12240756), np.float32(0.12583624), np.float32(0.14992458), np.float32(0.15149085), np.float32(0.15844426), np.float32(0.16111673), np.float32(0.1696307), np.float32(0.1739502), np.float32(0.18012334), np.float32(0.18794635), np.float32(0.18318422), np.float32(0.17724526), np.float32(0.18595694), np.float32(0.18808706), np.float32(0.18320906), np.float32(0.18913949), np.float32(0.20837408), np.float32(0.21228951), np.float32(0.2161764), np.float32(0.21403804), np.float32(0.20960009), np.float32(0.21178173), np.float32(0.2053043), np.float32(0.19376493), np.float32(0.17954327), np.float32(0.16110751), np.float32(0.13739683), np.float32(0.106306836), np.float32(0.0984088), np.float32(0.088652335), np.float32(0.08424075), np.float32(0.08769027), np.float32(0.079319164), np.float32(0.073255785), np.float32(0.07809149), np.float32(0.07915734), np.float32(0.084216215), np.float32(0.08600975), np.float32(0.109305024), np.float32(0.1139233), np.float32(0.10719076), np.float32(0.10905798), np.float32(0.10417826), np.float32(0.11281763), np.float32(0.10138072), np.float32(0.09715353), np.float32(0.10211727), np.float32(0.10841331), np.float32(0.108485855), np.float32(0.11981743), np.float32(0.1508829), np.float32(0.16868858), np.float32(0.17847995), np.float32(0.19047883), np.float32(0.19802086), np.float32(0.19010098), np.float32(0.1903502), np.float32(0.18188663), np.float32(0.18521512), np.float32(0.18193597), np.float32(0.1552098), np.float32(0.14393175), np.float32(0.13075426), np.float32(0.11388333), np.float32(0.09039045), np.float32(0.08016575), np.float32(0.07235628), np.float32(0.06764194), np.float32(0.060635284), np.float32(0.0530293), np.float32(0.04929613), np.float32(0.04597838), np.float32(0.04120599), np.float32(0.035960685), np.float32(0.030640772), np.float32(0.027900666), np.float32(0.025072042), np.float32(0.024367645), np.float32(0.023198536), np.float32(0.021985369), np.float32(0.020846263), np.float32(0.022949794), np.float32(0.025242068), np.float32(0.024652664), np.float32(0.026385935), np.float32(0.0284375), np.float32(0.032795668), np.float32(0.0369737), np.float32(0.042859063), np.float32(0.050219513), np.float32(0.053112067), np.float32(0.053685382), np.float32(0.062608615), np.float32(0.07577798), np.float32(0.08112037), np.float32(0.08501824), np.float32(0.091887765), np.float32(0.101495855), np.float32(0.10712146), np.float32(0.112655886), np.float32(0.113140866), np.float32(0.10551445), np.float32(0.09679539), np.float32(0.09822748), np.float32(0.09883999), np.float32(0.08334282), np.float32(0.07743669), np.float32(0.07650447), np.float32(0.07849546), np.float32(0.079742305), np.float32(0.077427484), np.float32(0.09147883), np.float32(0.095124505), np.float32(0.086439855), np.float32(0.09651625), np.float32(0.116129756), np.float32(0.09477326), np.float32(0.080390334), np.float32(0.09203989), np.float32(0.08930439), np.float32(0.0766395), np.float32(0.0719973), np.float32(0.07994818), np.float32(0.06756707), np.float32(0.06547592), np.float32(0.07374515), np.float32(0.086363405), np.float32(0.0908152), np.float32(0.09357405), np.float32(0.102204904), np.float32(0.10086868), np.float32(0.090686046), np.float32(0.08991436), np.float32(0.08201108), np.float32(0.0858016), np.float32(0.075505815), np.float32(0.07712005), np.float32(0.08822028), np.float32(0.078829885), np.float32(0.077360846), np.float32(0.08554726), np.float32(0.09341633), np.float32(0.07724852), np.float32(0.09238432), np.float32(0.1015235), np.float32(0.09078729), np.float32(0.08876784), np.float32(0.0965097), np.float32(0.10241211), np.float32(0.09651103), np.float32(0.0898568), np.float32(0.08301278), np.float32(0.08287423), np.float32(0.08639555), np.float32(0.076614164), np.float32(0.08022326), np.float32(0.089113995), np.float32(0.09425243), np.float32(0.08953222), np.float32(0.08746261), np.float32(0.094856955), np.float32(0.09647763), np.float32(0.09708714), np.float32(0.09238962), np.float32(0.0957618), np.float32(0.0964882), np.float32(0.09341162), np.float32(0.08793619), np.float32(0.08596482), np.float32(0.08430568), np.float32(0.068731524), np.float32(0.056094322), np.float32(0.049878635), np.float32(0.04534615), np.float32(0.040989175), np.float32(0.039645083), np.float32(0.039051022), np.float32(0.037843913), np.float32(0.0412283), np.float32(0.043986034), np.float32(0.042812668), np.float32(0.039945178), np.float32(0.040592887), np.float32(0.04457515), np.float32(0.04172958), np.float32(0.03639545), np.float32(0.034912772), np.float32(0.03131171), np.float32(0.027829835), np.float32(0.027041093), np.float32(0.028181078), np.float32(0.028946862), np.float32(0.030917272), np.float32(0.032488205), np.float32(0.039117675), np.float32(0.048251003), np.float32(0.054017443), np.float32(0.06533803), np.float32(0.07144784), np.float32(0.0710188), np.float32(0.07304527), np.float32(0.07281625), np.float32(0.06900215), np.float32(0.053069), np.float32(0.05375198), np.float32(0.052997157), np.float32(0.05462055), np.float32(0.05422653), np.float32(0.060346752), np.float32(0.060939346), np.float32(0.06697622), np.float32(0.07747014), np.float32(0.093664646), np.float32(0.09860365), np.float32(0.09480483), np.float32(0.105901934), np.float32(0.121827655), np.float32(0.109219365), np.float32(0.09769154), np.float32(0.10059163), np.float32(0.09814248), np.float32(0.08357146), np.float32(0.086327046), np.float32(0.09781793), np.float32(0.10094824), np.float32(0.10053794), np.float32(0.10755084), np.float32(0.12529154), np.float32(0.11232906), np.float32(0.12292514), np.float32(0.1336154), np.float32(0.1309445), np.float32(0.1271999), np.float32(0.12789984), np.float32(0.1355972), np.float32(0.13577233), np.float32(0.13544881), np.float32(0.14709096), np.float32(0.18540184), np.float32(0.18732482), np.float32(0.17303178), np.float32(0.19808795), np.float32(0.24248126), np.float32(0.2415674), np.float32(0.23629211), np.float32(0.2820349), np.float32(0.27230898), np.float32(0.24678457), np.float32(0.24723126), np.float32(0.27134663), np.float32(0.28893661), np.float32(0.34871045), np.float32(0.3143076), np.float32(0.27560183), np.float32(0.27557328), np.float32(0.2689916), np.float32(0.2628825), np.float32(0.24402882), np.float32(0.22153097), np.float32(0.2157471), np.float32(0.20928505), np.float32(0.2148249), np.float32(0.19706973), np.float32(0.19888327), np.float32(0.21336967), np.float32(0.19902942), np.float32(0.1867905), np.float32(0.210643), np.float32(0.19089475), np.float32(0.18264474), np.float32(0.1638084), np.float32(0.15158367), np.float32(0.16986308), np.float32(0.22252223), np.float32(0.3014963), np.float32(0.27950332), np.float32(0.27431938), np.float32(0.25789812), np.float32(0.251496), np.float32(0.24277785), np.float32(0.26359227), np.float32(0.25138173), np.float32(0.25278032), np.float32(0.27829328), np.float32(0.26716873), np.float32(0.25089595), np.float32(0.2628264), np.float32(0.27826092), np.float32(0.27543584), np.float32(0.2986256), np.float32(0.28596932), np.float32(0.3094667), np.float32(0.30056602), np.float32(0.3082597), np.float32(0.34416786), np.float32(0.3721318), np.float32(0.35077637), np.float32(0.3758316), np.float32(0.32352504), np.float32(0.2965304), np.float32(0.30970672), np.float32(0.31742027), np.float32(0.26811084), np.float32(0.23574455), np.float32(0.21126424), np.float32(0.19998528), np.float32(0.1894226), np.float32(0.20347048), np.float32(0.20785387), np.float32(0.22271492), np.float32(0.22768106), np.float32(0.24393941), np.float32(0.24255782), np.float32(0.2456766), np.float32(0.24347897), np.float32(0.25489664), np.float32(0.26805067), np.float32(0.28976977), np.float32(0.3292605), np.float32(0.3423864), np.float32(0.40205655), np.float32(0.4364738), np.float32(0.4522327), np.float32(0.5294057), np.float32(0.5633491), np.float32(0.58152664), np.float32(0.64440244), np.float32(0.68761784), np.float32(0.7437616), np.float32(0.7874153), np.float32(0.8122122), np.float32(0.77479285), np.float32(0.79128367), np.float32(0.8414258), np.float32(0.8724611)], 'MSSEDGNEEFYRQLQLQQQYEAKPAGGEGESDPFTYVDPADGAAYEWDLEKKAWFPKITEDFLATYHANYGFHPDETDTSSASGTATESKQPVSSKESGTQPSANEMGQKQTDPKQKLEKRKLEPGWFHVEEDRNTNVYVTGLPPDITKDEFVQVMSKCGIIMRDPQTEEHKIKLYKDKEGNLKGDGLCCYLKRESVQLALRLLDEAEIRGYKLHVEVAKFQLKGEYDASKKKKKCKDYKKKLSQQQKQLDWRPEKKDGATRMRHERIIIIRNMFHPKDFEEDPLVLNEIREDLRTECEKFGQVKKVLIFDRHPDGVASVSFKEATEADLCKLTLNGRWFGGRQLSAETWDGVTDYQVEETAREREERLKVWESFLGDPDAKEQQTTSDSDSASSSVKLPEGKQPPEVNDTPKEDANDETHKRENNDGRGVELK': [np.float32(0.7909875), np.float32(0.7451042), np.float32(0.7595361), np.float32(0.79127294), np.float32(0.78906524), np.float32(0.76223594), np.float32(0.76538354), np.float32(0.73934066), np.float32(0.75193363), np.float32(0.71536005), np.float32(0.70477533), np.float32(0.65957403), np.float32(0.6598885), np.float32(0.6830409), np.float32(0.73322546), np.float32(0.7978339), np.float32(0.78206766), np.float32(0.80389553), np.float32(0.83125), np.float32(0.84515953), np.float32(0.8320702), np.float32(0.8770878), np.float32(0.869081), np.float32(0.8796557), np.float32(0.8882895), np.float32(0.89013225), np.float32(0.892162), np.float32(0.8971564), np.float32(0.88253), np.float32(0.88229096), np.float32(0.8808853), np.float32(0.8856565), np.float32(0.8683733), np.float32(0.83682567), np.float32(0.81202656), np.float32(0.8142729), np.float32(0.77997357), np.float32(0.7538734), np.float32(0.7353224), np.float32(0.71583927), np.float32(0.6840431), np.float32(0.67841727), np.float32(0.701524), np.float32(0.68154705), np.float32(0.641729), np.float32(0.6460783), np.float32(0.61270314), np.float32(0.57638866), np.float32(0.53595144), np.float32(0.51596063), np.float32(0.5001893), np.float32(0.45669976), np.float32(0.45883542), np.float32(0.46466786), np.float32(0.46300343), np.float32(0.4786859), np.float32(0.4871026), np.float32(0.48128107), np.float32(0.46569207), np.float32(0.49695233), np.float32(0.4981962), np.float32(0.4503642), np.float32(0.48218226), np.float32(0.48530143), np.float32(0.51827294), np.float32(0.5328051), np.float32(0.5558663), np.float32(0.5970727), np.float32(0.62872547), np.float32(0.63888526), np.float32(0.6638344), np.float32(0.72907215), np.float32(0.75431985), np.float32(0.8112135), np.float32(0.85135627), np.float32(0.8864599), np.float32(0.90143895), np.float32(0.91416067), np.float32(0.937498), np.float32(0.950141), np.float32(0.95695937), np.float32(0.96396285), np.float32(0.96840525), np.float32(0.9709603), np.float32(0.9726458), np.float32(0.9742201), np.float32(0.97570455), np.float32(0.97594553), np.float32(0.9774929), np.float32(0.97872514), np.float32(0.9788538), np.float32(0.9798106), np.float32(0.98022765), np.float32(0.98046136), np.float32(0.97998536), np.float32(0.9799744), np.float32(0.9794263), np.float32(0.980045), np.float32(0.9798106), np.float32(0.9792932), np.float32(0.97810966), np.float32(0.97804034), np.float32(0.97793865), np.float32(0.97817594), np.float32(0.9740335), np.float32(0.9728925), np.float32(0.9689835), np.float32(0.96581995), np.float32(0.96185106), np.float32(0.9593334), np.float32(0.95283914), np.float32(0.9439792), np.float32(0.9360405), np.float32(0.9221109), np.float32(0.9047522), np.float32(0.8798295), np.float32(0.86439914), np.float32(0.8525067), np.float32(0.83723855), np.float32(0.82419217), np.float32(0.7999578), np.float32(0.7387727), np.float32(0.6785558), np.float32(0.66127026), np.float32(0.5878098), np.float32(0.5272722), np.float32(0.4669439), np.float32(0.37968257), np.float32(0.34826848), np.float32(0.30402988), np.float32(0.27994987), np.float32(0.23147754), np.float32(0.20018049), np.float32(0.16350184), np.float32(0.15707725), np.float32(0.14129235), np.float32(0.12944153), np.float32(0.13380519), np.float32(0.15481673), np.float32(0.17227559), np.float32(0.17434493), np.float32(0.17536238), np.float32(0.18703876), np.float32(0.17356977), np.float32(0.15069191), np.float32(0.14336434), np.float32(0.13352238), np.float32(0.116711654), np.float32(0.106344566), np.float32(0.10351827), np.float32(0.10910653), np.float32(0.10189423), np.float32(0.1070631), np.float32(0.10211669), np.float32(0.107197836), np.float32(0.122164145), np.float32(0.12800759), np.float32(0.13224357), np.float32(0.13114764), np.float32(0.13373877), np.float32(0.14015014), np.float32(0.12858978), np.float32(0.12707634), np.float32(0.122704245), np.float32(0.13184823), np.float32(0.1508482), np.float32(0.15645781), np.float32(0.17361978), np.float32(0.1839136), np.float32(0.19447796), np.float32(0.18630403), np.float32(0.20405225), np.float32(0.20734204), np.float32(0.20843686), np.float32(0.22764492), np.float32(0.22885033), np.float32(0.20515761), np.float32(0.17443293), np.float32(0.1644447), np.float32(0.15116744), np.float32(0.15162984), np.float32(0.14877158), np.float32(0.15214582), np.float32(0.16208555), np.float32(0.15884905), np.float32(0.15867239), np.float32(0.14887565), np.float32(0.15959176), np.float32(0.13478276), np.float32(0.105305076), np.float32(0.10493276), np.float32(0.08267989), np.float32(0.06627151), np.float32(0.06695508), np.float32(0.0651642), np.float32(0.06451652), np.float32(0.05993851), np.float32(0.05741847), np.float32(0.060837723), np.float32(0.06354757), np.float32(0.06615606), np.float32(0.0780049), np.float32(0.0805738), np.float32(0.085192144), np.float32(0.085964724), np.float32(0.083070405), np.float32(0.07036047), np.float32(0.06763739), np.float32(0.073696874), np.float32(0.07435038), np.float32(0.07448795), np.float32(0.073098265), np.float32(0.086465485), np.float32(0.09030747), np.float32(0.094789565), np.float32(0.10804186), np.float32(0.12433096), np.float32(0.12527435), np.float32(0.12867567), np.float32(0.14380781), np.float32(0.16370417), np.float32(0.19996704), np.float32(0.21074337), np.float32(0.24348389), np.float32(0.2615484), np.float32(0.27066636), np.float32(0.31196764), np.float32(0.30143154), np.float32(0.33216506), np.float32(0.3625247), np.float32(0.39319545), np.float32(0.3977313), np.float32(0.3777794), np.float32(0.38571128), np.float32(0.40620542), np.float32(0.42292538), np.float32(0.44397366), np.float32(0.4563246), np.float32(0.44845408), np.float32(0.4561779), np.float32(0.46389902), np.float32(0.5091037), np.float32(0.5634155), np.float32(0.57945836), np.float32(0.59615594), np.float32(0.60549164), np.float32(0.5890782), np.float32(0.575759), np.float32(0.6055315), np.float32(0.6053545), np.float32(0.59995604), np.float32(0.5912141), np.float32(0.552454), np.float32(0.5328122), np.float32(0.4725539), np.float32(0.43625867), np.float32(0.4149352), np.float32(0.31313354), np.float32(0.27832595), np.float32(0.2444559), np.float32(0.20334694), np.float32(0.1766252), np.float32(0.16489242), np.float32(0.14305122), np.float32(0.1360177), np.float32(0.12570758), np.float32(0.13140653), np.float32(0.121726125), np.float32(0.1007532), np.float32(0.11035781), np.float32(0.10976936), np.float32(0.105452806), np.float32(0.10479088), np.float32(0.105807446), np.float32(0.09902547), np.float32(0.09284376), np.float32(0.09375185), np.float32(0.09649831), np.float32(0.08918538), np.float32(0.08671526), np.float32(0.10596315), np.float32(0.11106943), np.float32(0.11108267), np.float32(0.12640966), np.float32(0.1320889), np.float32(0.12315466), np.float32(0.11699618), np.float32(0.12770317), np.float32(0.13813731), np.float32(0.13414279), np.float32(0.118620254), np.float32(0.11920383), np.float32(0.11508155), np.float32(0.0961666), np.float32(0.09570215), np.float32(0.09218936), np.float32(0.07982601), np.float32(0.071053006), np.float32(0.07336033), np.float32(0.074075915), np.float32(0.07358656), np.float32(0.075248174), np.float32(0.09184777), np.float32(0.101395406), np.float32(0.10218415), np.float32(0.09609261), np.float32(0.1047196), np.float32(0.10258681), np.float32(0.083658814), np.float32(0.082014225), np.float32(0.08168441), np.float32(0.0949024), np.float32(0.089228906), np.float32(0.09703788), np.float32(0.091015466), np.float32(0.0847571), np.float32(0.08303823), np.float32(0.08600737), np.float32(0.09693632), np.float32(0.108951904), np.float32(0.14090435), np.float32(0.1419195), np.float32(0.15037782), np.float32(0.14269647), np.float32(0.14633904), np.float32(0.14167856), np.float32(0.13658202), np.float32(0.13102439), np.float32(0.11750694), np.float32(0.117046446), np.float32(0.12319828), np.float32(0.12721393), np.float32(0.12362571), np.float32(0.11989078), np.float32(0.12467665), np.float32(0.11132304), np.float32(0.11513556), np.float32(0.12197246), np.float32(0.118874185), np.float32(0.118933745), np.float32(0.12509048), np.float32(0.12679209), np.float32(0.14284103), np.float32(0.16060208), np.float32(0.14873421), np.float32(0.16314067), np.float32(0.17474264), np.float32(0.17607361), np.float32(0.17905806), np.float32(0.18234567), np.float32(0.18400516), np.float32(0.19505134), np.float32(0.22510746), np.float32(0.24327515), np.float32(0.2719172), np.float32(0.26003185), np.float32(0.2359749), np.float32(0.25639018), np.float32(0.27593088), np.float32(0.2928575), np.float32(0.23698427), np.float32(0.22309007), np.float32(0.21976514), np.float32(0.1978462), np.float32(0.19205624), np.float32(0.21376546), np.float32(0.22207418), np.float32(0.24189971), np.float32(0.28030652), np.float32(0.29019004), np.float32(0.3334606), np.float32(0.34698144), np.float32(0.352592), np.float32(0.41994676), np.float32(0.49647838), np.float32(0.5689324), np.float32(0.6090844), np.float32(0.67029876), np.float32(0.70551664), np.float32(0.7531915), np.float32(0.7973536), np.float32(0.8540306), np.float32(0.87202996), np.float32(0.8865974), np.float32(0.9132179), np.float32(0.92650676), np.float32(0.9399393), np.float32(0.9493754), np.float32(0.9563437), np.float32(0.96076494), np.float32(0.96609503), np.float32(0.96934354), np.float32(0.97225225), np.float32(0.9738902), np.float32(0.97643596), np.float32(0.97879), np.float32(0.98016286), np.float32(0.98057175), np.float32(0.98129684), np.float32(0.9810798), np.float32(0.9808852), np.float32(0.9810451), np.float32(0.98066074), np.float32(0.9799759), np.float32(0.9792915), np.float32(0.9786523), np.float32(0.97782034), np.float32(0.977442), np.float32(0.9774097), np.float32(0.97615576), np.float32(0.97539365), np.float32(0.97396606), np.float32(0.97282636), np.float32(0.9710853), np.float32(0.9687734), np.float32(0.9664777), np.float32(0.96524453), np.float32(0.9629114), np.float32(0.9643823), np.float32(0.96642214), np.float32(0.9657866), np.float32(0.96569735), np.float32(0.9662407), np.float32(0.96588856), np.float32(0.96735704), np.float32(0.9656036), np.float32(0.96584857), np.float32(0.96417403), np.float32(0.96661645), np.float32(0.96481764), np.float32(0.9669729), np.float32(0.96659595), np.float32(0.96967447), np.float32(0.9641092)], 'GVATARGRAGGVTSHPSDSAAAGRPPPPPPPPPPPPPPPPPPPPPPPPPPPPPPPPPPPPPPPPPPPPPPPPPPPPPGKARAAGREGGRRARKGDLAGVAAVPLSLRPSRRSPHFVPQAPGADGRPRATAGRPADEEVSSDSETESPLLGRRRREAAEEEVEETPQEKKLRLAKQYLEELRQLEEERAEEEEELEPADLIGDRLKEDVLEQKGRLQRLVAKDVRPPDPARIRVLRGHQLPVTCLVISPDDRFIFSSSKDGSLIKWEVDSGKRLCVVPGGKKGTEERHMGHASHVLCMAISSDGKYLATGDRNKLIMIWDAATCKRLHIFTGHRDAVSGLSFRKGTHQLYSASHDRCVKVWDVAENAYVETLFGHQDVITGLDSLSRECCVTAGGRDGTVRLWKIPEESQLVFSGHQGSIDCIQLINEEHMVSGADDGSLALWGLTKKKPLALAQQAHGEQDSQGLQQPYWISAVAALRNSDLLATGSHSGSVKLWKCGEGFRKLEHLLDIPLVGFVNSLKFSAAGDFLVAGIGQEHRLGRWWRIKEAKNSICIIPLKQKTTAPNPESPGSS': [np.float32(0.9604108), np.float32(0.9688712), np.float32(0.97256136), np.float32(0.97374105), np.float32(0.97435486), np.float32(0.97348964), np.float32(0.97393024), np.float32(0.9736702), np.float32(0.9732005), np.float32(0.97504586), np.float32(0.97575015), np.float32(0.9755289), np.float32(0.9766842), np.float32(0.9780961), np.float32(0.9788552), np.float32(0.9800162), np.float32(0.98091954), np.float32(0.98165214), np.float32(0.98173296), np.float32(0.98246944), np.float32(0.98224235), np.float32(0.98245865), np.float32(0.98304856), np.float32(0.9836145), np.float32(0.9836203), np.float32(0.98356265), np.float32(0.9841082), np.float32(0.9843572), np.float32(0.98461574), np.float32(0.98498106), np.float32(0.9848172), np.float32(0.9849724), np.float32(0.98489827), np.float32(0.9847845), np.float32(0.98447835), np.float32(0.984567), np.float32(0.98418695), np.float32(0.98428404), np.float32(0.9841868), np.float32(0.98409283), np.float32(0.9841324), np.float32(0.9840777), np.float32(0.98409504), np.float32(0.98396575), np.float32(0.9835502), np.float32(0.9830261), np.float32(0.9826455), np.float32(0.98252743), np.float32(0.98257774), np.float32(0.982704), np.float32(0.9827399), np.float32(0.9825262), np.float32(0.9827711), np.float32(0.98260987), np.float32(0.98158354), np.float32(0.9818071), np.float32(0.981992), np.float32(0.98221725), np.float32(0.9822619), np.float32(0.98215), np.float32(0.98158294), np.float32(0.981914), np.float32(0.98175126), np.float32(0.9819727), np.float32(0.9820619), np.float32(0.98234713), np.float32(0.9819759), np.float32(0.98255324), np.float32(0.9825476), np.float32(0.9830736), np.float32(0.98330194), np.float32(0.9834477), np.float32(0.9831592), np.float32(0.9834699), np.float32(0.98373806), np.float32(0.98342055), np.float32(0.9829858), np.float32(0.9832013), np.float32(0.9834748), np.float32(0.98251975), np.float32(0.98212427), np.float32(0.9823422), np.float32(0.9808241), np.float32(0.9799166), np.float32(0.98047286), np.float32(0.9799299), np.float32(0.9796586), np.float32(0.9799779), np.float32(0.9796479), np.float32(0.9799069), np.float32(0.9799043), np.float32(0.979266), np.float32(0.9795446), np.float32(0.978924), np.float32(0.9796848), np.float32(0.97944874), np.float32(0.97949183), np.float32(0.9781422), np.float32(0.9778917), np.float32(0.9790456), np.float32(0.97900426), np.float32(0.97960037), np.float32(0.98007005), np.float32(0.9817541), np.float32(0.981978), np.float32(0.98144174), np.float32(0.9828997), np.float32(0.98313785), np.float32(0.98279256), np.float32(0.9829958), np.float32(0.9836859), np.float32(0.98376113), np.float32(0.9838014), np.float32(0.98381054), np.float32(0.9839256), np.float32(0.9849154), np.float32(0.98436534), np.float32(0.9853055), np.float32(0.98565996), np.float32(0.9857859), np.float32(0.9862365), np.float32(0.9867725), np.float32(0.9866545), np.float32(0.9864726), np.float32(0.9867185), np.float32(0.9869354), np.float32(0.9870503), np.float32(0.98654467), np.float32(0.9864509), np.float32(0.98626024), np.float32(0.98581266), np.float32(0.98612356), np.float32(0.98587877), np.float32(0.9855957), np.float32(0.9846934), np.float32(0.9830625), np.float32(0.98189914), np.float32(0.9790659), np.float32(0.97596145), np.float32(0.9730865), np.float32(0.97019875), np.float32(0.9674423), np.float32(0.9658907), np.float32(0.9654255), np.float32(0.96247977), np.float32(0.96041155), np.float32(0.9605887), np.float32(0.95886594), np.float32(0.95567083), np.float32(0.9536579), np.float32(0.949988), np.float32(0.94985795), np.float32(0.9447067), np.float32(0.9342786), np.float32(0.92894), np.float32(0.91671795), np.float32(0.90579), np.float32(0.89394224), np.float32(0.88557655), np.float32(0.8778836), np.float32(0.865201), np.float32(0.84146833), np.float32(0.8336695), np.float32(0.81956923), np.float32(0.79204786), np.float32(0.75723284), np.float32(0.7382462), np.float32(0.7178604), np.float32(0.7030865), np.float32(0.7043816), np.float32(0.7004095), np.float32(0.685697), np.float32(0.656355), np.float32(0.6396015), np.float32(0.61069715), np.float32(0.5858175), np.float32(0.58546597), np.float32(0.60204047), np.float32(0.60656786), np.float32(0.6154347), np.float32(0.6116022), np.float32(0.6418052), np.float32(0.6495849), np.float32(0.6565527), np.float32(0.68667185), np.float32(0.70183474), np.float32(0.7061788), np.float32(0.71974653), np.float32(0.73351115), np.float32(0.7229715), np.float32(0.7355082), np.float32(0.7415544), np.float32(0.7368029), np.float32(0.7351182), np.float32(0.7412791), np.float32(0.72267795), np.float32(0.6999724), np.float32(0.6484612), np.float32(0.6275075), np.float32(0.59924066), np.float32(0.59182656), np.float32(0.5673945), np.float32(0.55821997), np.float32(0.55523175), np.float32(0.48695353), np.float32(0.45533472), np.float32(0.4314718), np.float32(0.40974486), np.float32(0.38794583), np.float32(0.445079), np.float32(0.51396364), np.float32(0.49511257), np.float32(0.49508733), np.float32(0.53883064), np.float32(0.5678963), np.float32(0.55966765), np.float32(0.5185885), np.float32(0.47532696), np.float32(0.5067465), np.float32(0.47604716), np.float32(0.49814558), np.float32(0.44840753), np.float32(0.33708847), np.float32(0.31306946), np.float32(0.3022035), np.float32(0.3010791), np.float32(0.34403956), np.float32(0.32845095), np.float32(0.33815128), np.float32(0.2729039), np.float32(0.25883913), np.float32(0.23832768), np.float32(0.21437371), np.float32(0.14548695), np.float32(0.11940845), np.float32(0.09236539), np.float32(0.080130436), np.float32(0.074974604), np.float32(0.06366148), np.float32(0.052446064), np.float32(0.043674875), np.float32(0.03853916), np.float32(0.034872074), np.float32(0.029646106), np.float32(0.024361387), np.float32(0.025314024), np.float32(0.029851923), np.float32(0.029520126), np.float32(0.02390975), np.float32(0.021471994), np.float32(0.017048322), np.float32(0.015296332), np.float32(0.014737418), np.float32(0.014186677), np.float32(0.01411293), np.float32(0.015086445), np.float32(0.019720664), np.float32(0.023205716), np.float32(0.027499048), np.float32(0.035422508), np.float32(0.036752667), np.float32(0.027324436), np.float32(0.0257927), np.float32(0.024980053), np.float32(0.025437715), np.float32(0.03130698), np.float32(0.038528267), np.float32(0.044141907), np.float32(0.059787642), np.float32(0.08667896), np.float32(0.089336246), np.float32(0.088948), np.float32(0.1039092), np.float32(0.111894034), np.float32(0.12670611), np.float32(0.14625762), np.float32(0.15049385), np.float32(0.15574598), np.float32(0.15761293), np.float32(0.16943392), np.float32(0.16497354), np.float32(0.1557589), np.float32(0.12662235), np.float32(0.10301998), np.float32(0.07874794), np.float32(0.07036065), np.float32(0.05984789), np.float32(0.053714763), np.float32(0.05182905), np.float32(0.049471866), np.float32(0.05069404), np.float32(0.044095285), np.float32(0.03837778), np.float32(0.027023748), np.float32(0.024100246), np.float32(0.020742798), np.float32(0.018292695), np.float32(0.016603889), np.float32(0.013987032), np.float32(0.015032982), np.float32(0.015520498), np.float32(0.015171348), np.float32(0.01477205), np.float32(0.0142388), np.float32(0.014937463), np.float32(0.013795592), np.float32(0.014022291), np.float32(0.014685069), np.float32(0.015526357), np.float32(0.018690651), np.float32(0.023497032), np.float32(0.0247664), np.float32(0.030373547), np.float32(0.033182185), np.float32(0.028742844), np.float32(0.027241997), np.float32(0.023551272), np.float32(0.021545023), np.float32(0.025183389), np.float32(0.027505925), np.float32(0.027025715), np.float32(0.028148985), np.float32(0.026408313), np.float32(0.024660433), np.float32(0.022019973), np.float32(0.024934897), np.float32(0.032298315), np.float32(0.03419277), np.float32(0.038826592), np.float32(0.037483975), np.float32(0.04166179), np.float32(0.05110167), np.float32(0.05449268), np.float32(0.04873291), np.float32(0.048398774), np.float32(0.04806912), np.float32(0.040477112), np.float32(0.035338957), np.float32(0.03556522), np.float32(0.0317749), np.float32(0.033226755), np.float32(0.035903186), np.float32(0.03644624), np.float32(0.038831316), np.float32(0.035333153), np.float32(0.026860313), np.float32(0.024906619), np.float32(0.023003915), np.float32(0.023252813), np.float32(0.021406066), np.float32(0.02366136), np.float32(0.024691798), np.float32(0.027522728), np.float32(0.031024214), np.float32(0.033777986), np.float32(0.0311526), np.float32(0.032085266), np.float32(0.034713257), np.float32(0.033927277), np.float32(0.03260215), np.float32(0.03744996), np.float32(0.043121964), np.float32(0.047088735), np.float32(0.05140293), np.float32(0.052896068), np.float32(0.05070069), np.float32(0.04244032), np.float32(0.040632974), np.float32(0.043576308), np.float32(0.043672375), np.float32(0.045427818), np.float32(0.05115182), np.float32(0.052049387), np.float32(0.04981627), np.float32(0.056842487), np.float32(0.05767171), np.float32(0.050393734), np.float32(0.044568215), np.float32(0.043878574), np.float32(0.046187248), np.float32(0.04160248), np.float32(0.041199464), np.float32(0.03849955), np.float32(0.04260405), np.float32(0.040892415), np.float32(0.03856751), np.float32(0.0369253), np.float32(0.028496716), np.float32(0.027857857), np.float32(0.026854834), np.float32(0.025444264), np.float32(0.023549786), np.float32(0.02292287), np.float32(0.026442848), np.float32(0.029701572), np.float32(0.03322376), np.float32(0.03621677), np.float32(0.0377589), np.float32(0.035578046), np.float32(0.032942854), np.float32(0.03226177), np.float32(0.03487762), np.float32(0.038609535), np.float32(0.041366428), np.float32(0.047466863), np.float32(0.04550934), np.float32(0.047122113), np.float32(0.04060395), np.float32(0.038566034), np.float32(0.035821754), np.float32(0.032020636), np.float32(0.036289897), np.float32(0.034683324), np.float32(0.037125416), np.float32(0.041876297), np.float32(0.043797705), np.float32(0.052959193), np.float32(0.052647498), np.float32(0.0456055), np.float32(0.040240616), np.float32(0.03902173), np.float32(0.036773503), np.float32(0.038864505), np.float32(0.04622208), np.float32(0.053230952), np.float32(0.05040542), np.float32(0.04681304), np.float32(0.03996795), np.float32(0.032690313), np.float32(0.030127425), np.float32(0.02767326), np.float32(0.03009658), np.float32(0.028119816), np.float32(0.032100108), np.float32(0.036581397), np.float32(0.04051707), np.float32(0.04994385), np.float32(0.05670936), np.float32(0.055620592), np.float32(0.05222916), np.float32(0.045291334), np.float32(0.0430054), np.float32(0.046025913), np.float32(0.04953657), np.float32(0.053714108), np.float32(0.056273956), np.float32(0.06534041), np.float32(0.076140665), np.float32(0.088051), np.float32(0.10676676), np.float32(0.12087537), np.float32(0.14501968), np.float32(0.15680885), np.float32(0.1817376), np.float32(0.19920635), np.float32(0.1945984), np.float32(0.21840855), np.float32(0.20818742), np.float32(0.15796183), np.float32(0.14478323), np.float32(0.13625906), np.float32(0.1358373), np.float32(0.13087885), np.float32(0.11539751), np.float32(0.115480095), np.float32(0.13050207), np.float32(0.113880634), np.float32(0.11494307), np.float32(0.11698948), np.float32(0.09602553), np.float32(0.09095609), np.float32(0.077330664), np.float32(0.061073966), np.float32(0.054127768), np.float32(0.046595093), np.float32(0.03843778), np.float32(0.035396457), np.float32(0.038002234), np.float32(0.037828375), np.float32(0.038443226), np.float32(0.03305851), np.float32(0.037991464), np.float32(0.03493741), np.float32(0.0361174), np.float32(0.03634901), np.float32(0.03759491), np.float32(0.0403302), np.float32(0.0506544), np.float32(0.058252696), np.float32(0.06022666), np.float32(0.07609533), np.float32(0.08039711), np.float32(0.07008953), np.float32(0.068936266), np.float32(0.073742196), np.float32(0.069749884), np.float32(0.06949355), np.float32(0.07278257), np.float32(0.070692755), np.float32(0.07033549), np.float32(0.06916731), np.float32(0.06602942), np.float32(0.08365529), np.float32(0.09182565), np.float32(0.08829829), np.float32(0.090814985), np.float32(0.09815738), np.float32(0.10496105), np.float32(0.10316422), np.float32(0.108050756), np.float32(0.11266003), np.float32(0.10559037), np.float32(0.10366832), np.float32(0.09962738), np.float32(0.09152087), np.float32(0.07879136), np.float32(0.08288281), np.float32(0.07824542), np.float32(0.06853553), np.float32(0.06924402), np.float32(0.06323634), np.float32(0.06854221), np.float32(0.07227278), np.float32(0.0746921), np.float32(0.080560625), np.float32(0.07448416), np.float32(0.07493257), np.float32(0.08749041), np.float32(0.080594234), np.float32(0.073681526), np.float32(0.07486406), np.float32(0.07463973), np.float32(0.06541498), np.float32(0.08209664), np.float32(0.08338013), np.float32(0.079628654), np.float32(0.07919379), np.float32(0.08497457), np.float32(0.088016234), np.float32(0.09657269), np.float32(0.09453773), np.float32(0.103479534), np.float32(0.12520294), np.float32(0.14431383), np.float32(0.22224665), np.float32(0.23184428), np.float32(0.2756898), np.float32(0.26023492), np.float32(0.3204206), np.float32(0.3475701), np.float32(0.38389525), np.float32(0.37960002), np.float32(0.45700747), np.float32(0.5291148), np.float32(0.69441867), np.float32(0.70896494), np.float32(0.7282582), np.float32(0.7751927), np.float32(0.8063122), np.float32(0.85548717), np.float32(0.8972419), np.float32(0.90823054), np.float32(0.92654926), np.float32(0.9439497), np.float32(0.9515733), np.float32(0.9522437), np.float32(0.9570288), np.float32(0.9580049), np.float32(0.9601831), np.float32(0.9579418), np.float32(0.9550471)], 'MGCRHSRLSSCKPPKKKRQEPEPEQPPRPEPHELGPLNGDTAITVQLCASEEAERHQKDITRILQQHEEEKKKWAQQVEKERELELRDRLDEQQRVLEGKNEEALQVDSAAEPETMAKPAQGAKYRGSIHDFPGFDPNQDAEALYTAMKGFGSDKEAILDIITSRSNRQRQEVCQSYKSLYGKDLIAALKYELTGKFERLIVGLMRPPAYCDAKEIKDSISGIGTDEKCLIEILASRTNEQMHQLVAAYKDAYERDLEADIIGDTSGHFQKMLVVLLQGTREEDDVVSEDLVQQDVQDLYEAGELKWGTDEAQFIYILGNRSKQHLRLVFDEYLKTTGKPIEASIRGELSGDFEKLMLAVVKCIRSTPEYFAERLFKAMKGLGTRDNTLIRIMVSRSELDMLDIREIFRTKYEKSLYSMIKNDTSGEYKKTLLKLCGGDDDAAGQFFPEAAQVAYQMWELSAVARVELKGTVRPANDFNPDADAKALRKAMKGLGTDEDTIIDIITHRSNAQRQQIRQTFKSHFGRDLMTDLKSEISGDLARLILGLMMPPAHYDAKQLKKAMEGAGTDEKALIEILATRTNAEIRAINEAYKEDYHKSLEDALSSDTSGHFRRILISLATGNREEGGENLDQAREDAQVAAEILEIADTPSGDKTSLETRFMTILCTRSYPHLRRVFQEFIKMSNYDVEHTIKKEMSGDVRDAFVAIVQSVKNKPLFFADKLYKSMKGAGTDEKTLTRIMVSRSEIDLLNIRREFIEKYDKSLHQAIEGDTSGDFLKALLALCGGED': [np.float32(0.96264637), np.float32(0.9602281), np.float32(0.9582995), np.float32(0.95956594), np.float32(0.9616313), np.float32(0.9627106), np.float32(0.9655992), np.float32(0.96433187), np.float32(0.96882355), np.float32(0.97056794), np.float32(0.9692534), np.float32(0.9708909), np.float32(0.9688723), np.float32(0.97071517), np.float32(0.9723157), np.float32(0.9740685), np.float32(0.975601), np.float32(0.97711974), np.float32(0.97865707), np.float32(0.9789701), np.float32(0.9782758), np.float32(0.97860104), np.float32(0.9773899), np.float32(0.9736388), np.float32(0.9708544), np.float32(0.9703873), np.float32(0.9686031), np.float32(0.9667341), np.float32(0.96226823), np.float32(0.9569219), np.float32(0.95126414), np.float32(0.94192636), np.float32(0.93007696), np.float32(0.9212224), np.float32(0.9073114), np.float32(0.90318763), np.float32(0.89299554), np.float32(0.88598555), np.float32(0.8745511), np.float32(0.87723553), np.float32(0.85272294), np.float32(0.8276263), np.float32(0.81362593), np.float32(0.79954326), np.float32(0.7620422), np.float32(0.7241735), np.float32(0.7331888), np.float32(0.7339354), np.float32(0.6924714), np.float32(0.65329444), np.float32(0.6499654), np.float32(0.6198154), np.float32(0.5404662), np.float32(0.49498326), np.float32(0.4524634), np.float32(0.44855353), np.float32(0.4277542), np.float32(0.4666982), np.float32(0.46656772), np.float32(0.49039885), np.float32(0.5060143), np.float32(0.5297091), np.float32(0.5282516), np.float32(0.5070838), np.float32(0.50057197), np.float32(0.52830327), np.float32(0.5024983), np.float32(0.48723453), np.float32(0.5216289), np.float32(0.55023533), np.float32(0.557591), np.float32(0.5720938), np.float32(0.6171229), np.float32(0.6281739), np.float32(0.61491644), np.float32(0.6197338), np.float32(0.62209374), np.float32(0.60983247), np.float32(0.6162528), np.float32(0.6213448), np.float32(0.6232271), np.float32(0.62567335), np.float32(0.6256521), np.float32(0.6269875), np.float32(0.6220664), np.float32(0.61800975), np.float32(0.6263427), np.float32(0.6267197), np.float32(0.61537015), np.float32(0.6140287), np.float32(0.616938), np.float32(0.61938745), np.float32(0.6354421), np.float32(0.63395613), np.float32(0.6385019), np.float32(0.6648985), np.float32(0.69022423), np.float32(0.7009625), np.float32(0.7120411), np.float32(0.73141414), np.float32(0.74249125), np.float32(0.7616187), np.float32(0.7861437), np.float32(0.8100716), np.float32(0.8355141), np.float32(0.8469733), np.float32(0.8639418), np.float32(0.87530154), np.float32(0.88640726), np.float32(0.9006224), np.float32(0.90778345), np.float32(0.9221694), np.float32(0.93757004), np.float32(0.9543359), np.float32(0.96606463), np.float32(0.96708393), np.float32(0.96584773), np.float32(0.9611319), np.float32(0.95957416), np.float32(0.95842797), np.float32(0.9587411), np.float32(0.9535904), np.float32(0.9436601), np.float32(0.93664116), np.float32(0.9140449), np.float32(0.90179867), np.float32(0.8828847), np.float32(0.8646971), np.float32(0.8069729), np.float32(0.76008475), np.float32(0.7248674), np.float32(0.65881443), np.float32(0.60599613), np.float32(0.5471791), np.float32(0.48237398), np.float32(0.48519298), np.float32(0.36056247), np.float32(0.35331762), np.float32(0.31662777), np.float32(0.3177122), np.float32(0.29697162), np.float32(0.29278988), np.float32(0.2791093), np.float32(0.24959914), np.float32(0.22360545), np.float32(0.21617042), np.float32(0.20108542), np.float32(0.16745919), np.float32(0.15686138), np.float32(0.14605156), np.float32(0.11435882), np.float32(0.11330132), np.float32(0.11597909), np.float32(0.1284458), np.float32(0.11594072), np.float32(0.11727158), np.float32(0.13219789), np.float32(0.13549578), np.float32(0.12581107), np.float32(0.12984942), np.float32(0.13913065), np.float32(0.11226599), np.float32(0.09999967), np.float32(0.10896361), np.float32(0.10250148), np.float32(0.08435485), np.float32(0.08045427), np.float32(0.077532426), np.float32(0.07189238), np.float32(0.071237914), np.float32(0.078168415), np.float32(0.09150614), np.float32(0.09594487), np.float32(0.096374534), np.float32(0.10425081), np.float32(0.098600306), np.float32(0.090995826), np.float32(0.07961908), np.float32(0.07319912), np.float32(0.07265447), np.float32(0.06827752), np.float32(0.06136693), np.float32(0.062134597), np.float32(0.064512506), np.float32(0.06200717), np.float32(0.056897), np.float32(0.061002266), np.float32(0.059497625), np.float32(0.057770498), np.float32(0.056906097), np.float32(0.054278594), np.float32(0.04947918), np.float32(0.04746391), np.float32(0.050651636), np.float32(0.053843997), np.float32(0.050234474), np.float32(0.05036352), np.float32(0.05935389), np.float32(0.06575334), np.float32(0.06475407), np.float32(0.069036365), np.float32(0.07505), np.float32(0.083447576), np.float32(0.089588806), np.float32(0.085854694), np.float32(0.10212641), np.float32(0.10698379), np.float32(0.10722319), np.float32(0.098618425), np.float32(0.10535311), np.float32(0.10603615), np.float32(0.099601716), np.float32(0.10322882), np.float32(0.120280854), np.float32(0.12398402), np.float32(0.12601233), np.float32(0.12736543), np.float32(0.11185313), np.float32(0.09513401), np.float32(0.08998592), np.float32(0.09000292), np.float32(0.09095589), np.float32(0.08651416), np.float32(0.08467086), np.float32(0.08480529), np.float32(0.089935355), np.float32(0.08181813), np.float32(0.07788934), np.float32(0.086599626), np.float32(0.079115726), np.float32(0.065637894), np.float32(0.068996), np.float32(0.074897856), np.float32(0.06339199), np.float32(0.051891666), np.float32(0.057950947), np.float32(0.05597531), np.float32(0.04799664), np.float32(0.048719086), np.float32(0.053730495), np.float32(0.049255967), np.float32(0.04977878), np.float32(0.055571783), np.float32(0.064158745), np.float32(0.064974464), np.float32(0.06598474), np.float32(0.07387855), np.float32(0.07257217), np.float32(0.06993672), np.float32(0.067989476), np.float32(0.068806246), np.float32(0.06981361), np.float32(0.07125593), np.float32(0.07077262), np.float32(0.07644195), np.float32(0.07690078), np.float32(0.07665901), np.float32(0.07595004), np.float32(0.078830734), np.float32(0.07669645), np.float32(0.069580585), np.float32(0.07092024), np.float32(0.07119086), np.float32(0.06407054), np.float32(0.061728347), np.float32(0.060835317), np.float32(0.06273779), np.float32(0.053126283), np.float32(0.049192365), np.float32(0.053873654), np.float32(0.057315867), np.float32(0.06230292), np.float32(0.06380594), np.float32(0.074146576), np.float32(0.08047988), np.float32(0.08533896), np.float32(0.087007925), np.float32(0.1231992), np.float32(0.14946172), np.float32(0.15340427), np.float32(0.14646651), np.float32(0.18226969), np.float32(0.19368045), np.float32(0.16463093), np.float32(0.15113422), np.float32(0.17264926), np.float32(0.16979988), np.float32(0.16544078), np.float32(0.16564398), np.float32(0.19529027), np.float32(0.19663917), np.float32(0.20250994), np.float32(0.20557968), np.float32(0.19753999), np.float32(0.1970922), np.float32(0.18339008), np.float32(0.16860133), np.float32(0.15863357), np.float32(0.15449512), np.float32(0.1557988), np.float32(0.15156403), np.float32(0.1312111), np.float32(0.108294055), np.float32(0.10174972), np.float32(0.09974244), np.float32(0.09326267), np.float32(0.08193385), np.float32(0.078292206), np.float32(0.08690762), np.float32(0.08550977), np.float32(0.081465535), np.float32(0.086656235), np.float32(0.0963532), np.float32(0.083136864), np.float32(0.06963668), np.float32(0.06848561), np.float32(0.064110264), np.float32(0.05407795), np.float32(0.044187944), np.float32(0.04366877), np.float32(0.04520395), np.float32(0.038569596), np.float32(0.03519574), np.float32(0.04013231), np.float32(0.045150727), np.float32(0.045480005), np.float32(0.05303486), np.float32(0.06391122), np.float32(0.06933106), np.float32(0.06988518), np.float32(0.07756094), np.float32(0.08263851), np.float32(0.07988561), np.float32(0.0715131), np.float32(0.08046395), np.float32(0.084514685), np.float32(0.08514792), np.float32(0.08588901), np.float32(0.09817757), np.float32(0.105454475), np.float32(0.10409282), np.float32(0.10066482), np.float32(0.11139788), np.float32(0.12010805), np.float32(0.10608415), np.float32(0.10280143), np.float32(0.11209547), np.float32(0.098214425), np.float32(0.0827563), np.float32(0.06993454), np.float32(0.07038463), np.float32(0.05848559), np.float32(0.046054944), np.float32(0.05124378), np.float32(0.054995697), np.float32(0.050943483), np.float32(0.04961639), np.float32(0.056185413), np.float32(0.05382391), np.float32(0.042795487), np.float32(0.036758896), np.float32(0.04273299), np.float32(0.04217302), np.float32(0.03486382), np.float32(0.030135786), np.float32(0.036630962), np.float32(0.035997286), np.float32(0.030009614), np.float32(0.03693819), np.float32(0.04446345), np.float32(0.04388904), np.float32(0.046854123), np.float32(0.058399305), np.float32(0.07047074), np.float32(0.071090296), np.float32(0.079867214), np.float32(0.08888679), np.float32(0.082255475), np.float32(0.07145273), np.float32(0.07258835), np.float32(0.069005094), np.float32(0.060443435), np.float32(0.0562431), np.float32(0.063272), np.float32(0.07193711), np.float32(0.0690514), np.float32(0.07287015), np.float32(0.0768974), np.float32(0.08011536), np.float32(0.07373847), np.float32(0.0785691), np.float32(0.0864655), np.float32(0.07313729), np.float32(0.06580667), np.float32(0.07236302), np.float32(0.06545892), np.float32(0.05280578), np.float32(0.047479197), np.float32(0.047887146), np.float32(0.050075628), np.float32(0.047944814), np.float32(0.053957507), np.float32(0.06188569), np.float32(0.060218323), np.float32(0.058655325), np.float32(0.060180187), np.float32(0.0634996), np.float32(0.0609272), np.float32(0.055417534), np.float32(0.055891592), np.float32(0.05643463), np.float32(0.060805336), np.float32(0.06450983), np.float32(0.0691112), np.float32(0.07389244), np.float32(0.07662118), np.float32(0.08166874), np.float32(0.07942331), np.float32(0.078134805), np.float32(0.07905478), np.float32(0.07944186), np.float32(0.075475216), np.float32(0.07610453), np.float32(0.06936802), np.float32(0.07299205), np.float32(0.07573637), np.float32(0.073138274), np.float32(0.07865242), np.float32(0.09505154), np.float32(0.10528036), np.float32(0.105812326), np.float32(0.11369914), np.float32(0.121950656), np.float32(0.124700435), np.float32(0.11107912), np.float32(0.09918345), np.float32(0.098083034), np.float32(0.09778984), np.float32(0.08587007), np.float32(0.07153615), np.float32(0.08057927), np.float32(0.07435258), np.float32(0.06092487), np.float32(0.05977001), np.float32(0.067194715), np.float32(0.069203794), np.float32(0.06393347), np.float32(0.06656358), np.float32(0.06761159), np.float32(0.058072373), np.float32(0.055026334), np.float32(0.05047094), np.float32(0.046427432), np.float32(0.045775324), np.float32(0.04478589), np.float32(0.048970114), np.float32(0.04605514), np.float32(0.04418548), np.float32(0.04687547), np.float32(0.05389643), np.float32(0.053321168), np.float32(0.057620227), np.float32(0.07065679), np.float32(0.08616574), np.float32(0.09418726), np.float32(0.1164924), np.float32(0.14314137), np.float32(0.15511909), np.float32(0.16470052), np.float32(0.183441), np.float32(0.19554105), np.float32(0.19662862), np.float32(0.19886276), np.float32(0.2193179), np.float32(0.22372063), np.float32(0.21257928), np.float32(0.223254), np.float32(0.24547438), np.float32(0.25828597), np.float32(0.23427053), np.float32(0.2630518), np.float32(0.2754859), np.float32(0.2693703), np.float32(0.2708608), np.float32(0.26899382), np.float32(0.26663235), np.float32(0.25684202), np.float32(0.23312353), np.float32(0.21383141), np.float32(0.18081018), np.float32(0.16874242), np.float32(0.15703616), np.float32(0.15234289), np.float32(0.12793022), np.float32(0.12537314), np.float32(0.12916821), np.float32(0.13445196), np.float32(0.10406901), np.float32(0.11321624), np.float32(0.12674727), np.float32(0.13280189), np.float32(0.12529221), np.float32(0.14407739), np.float32(0.1497248), np.float32(0.12321096), np.float32(0.11152153), np.float32(0.12553506), np.float32(0.1155752), np.float32(0.09364451), np.float32(0.090831645), np.float32(0.092404716), np.float32(0.089368396), np.float32(0.08592614), np.float32(0.09244902), np.float32(0.10846466), np.float32(0.11506334), np.float32(0.12350931), np.float32(0.13212012), np.float32(0.14346856), np.float32(0.12927037), np.float32(0.11603435), np.float32(0.11137632), np.float32(0.11121484), np.float32(0.11263553), np.float32(0.10354401), np.float32(0.10291877), np.float32(0.09689265), np.float32(0.09277612), np.float32(0.09365149), np.float32(0.08835273), np.float32(0.08541451), np.float32(0.08160688), np.float32(0.07886832), np.float32(0.07262148), np.float32(0.06874225), np.float32(0.0638138), np.float32(0.06644303), np.float32(0.069824696), np.float32(0.066015705), np.float32(0.061317638), np.float32(0.07148743), np.float32(0.07898801), np.float32(0.07245418), np.float32(0.06793686), np.float32(0.07164615), np.float32(0.07363476), np.float32(0.071268), np.float32(0.06158134), np.float32(0.06632834), np.float32(0.07791016), np.float32(0.07389015), np.float32(0.06826145), np.float32(0.097590886), np.float32(0.11067636), np.float32(0.10825394), np.float32(0.11740458), np.float32(0.14042257), np.float32(0.14327137), np.float32(0.14672697), np.float32(0.15950377), np.float32(0.15450253), np.float32(0.14434704), np.float32(0.13987322), np.float32(0.14090252), np.float32(0.13849302), np.float32(0.1300265), np.float32(0.13469286), np.float32(0.13740253), np.float32(0.13963468), np.float32(0.12796065), np.float32(0.12707354), np.float32(0.13366775), np.float32(0.13144436), np.float32(0.11451182), np.float32(0.12414222), np.float32(0.12876877), np.float32(0.10626375), np.float32(0.09770346), np.float32(0.101081364), np.float32(0.09295736), np.float32(0.07914116), np.float32(0.07963161), np.float32(0.0874626), np.float32(0.08280699), np.float32(0.076259926), np.float32(0.09027653), np.float32(0.10573669), np.float32(0.096697025), np.float32(0.0908204), np.float32(0.10138374), np.float32(0.10473194), np.float32(0.0953059), np.float32(0.09061011), np.float32(0.09144413), np.float32(0.09524457), np.float32(0.10176386), np.float32(0.101898886), np.float32(0.10839337), np.float32(0.1111531), np.float32(0.11066262), np.float32(0.10720792), np.float32(0.10470341), np.float32(0.096862), np.float32(0.092024215), np.float32(0.09322716), np.float32(0.08602732), np.float32(0.081355475), np.float32(0.07605058), np.float32(0.07156556), np.float32(0.07617726), np.float32(0.07172608), np.float32(0.072654456), np.float32(0.084745556), np.float32(0.09138639), np.float32(0.097124614), np.float32(0.12150241), np.float32(0.1507151), np.float32(0.1616779), np.float32(0.1703553), np.float32(0.16221038), np.float32(0.17846248), np.float32(0.18815385), np.float32(0.19420494), np.float32(0.19349755), np.float32(0.23053956), np.float32(0.23123239), np.float32(0.21902901), np.float32(0.22898023), np.float32(0.2191652), np.float32(0.20164551), np.float32(0.19459295), np.float32(0.21021256), np.float32(0.20818363), np.float32(0.19468176), np.float32(0.1972591), np.float32(0.19344725), np.float32(0.17306283), np.float32(0.16246384), np.float32(0.15383373), np.float32(0.15523443), np.float32(0.15909585), np.float32(0.14604644), np.float32(0.14695743), np.float32(0.15760046), np.float32(0.15626994), np.float32(0.14892708), np.float32(0.1435315), np.float32(0.14533763), np.float32(0.14121357), np.float32(0.1327702), np.float32(0.12928857), np.float32(0.11122855), np.float32(0.11303908), np.float32(0.1169585), np.float32(0.108612925), np.float32(0.09075109), np.float32(0.09569709), np.float32(0.10878468), np.float32(0.10023677), np.float32(0.09315492), np.float32(0.099820875), np.float32(0.08519738), np.float32(0.06950269), np.float32(0.058495294), np.float32(0.054444738), np.float32(0.04692788), np.float32(0.03910501), np.float32(0.03798791), np.float32(0.035763886), np.float32(0.031606797), np.float32(0.03052697), np.float32(0.033625435), np.float32(0.032646514), np.float32(0.032284487), np.float32(0.036775723), np.float32(0.0419808), np.float32(0.045621943), np.float32(0.047543675), np.float32(0.05444531), np.float32(0.06307427), np.float32(0.06344259), np.float32(0.058782876), np.float32(0.06350034), np.float32(0.073448196), np.float32(0.07423211), np.float32(0.07421433), np.float32(0.08678775), np.float32(0.09184128), np.float32(0.09273043), np.float32(0.0965109), np.float32(0.106591016), np.float32(0.10988885), np.float32(0.09798612), np.float32(0.09861569), np.float32(0.103868976), np.float32(0.089351036), np.float32(0.08725927), np.float32(0.08033291), np.float32(0.07936993), np.float32(0.08099586), np.float32(0.07092355), np.float32(0.083478615), np.float32(0.08581224), np.float32(0.08161068), np.float32(0.07978753), np.float32(0.08705781), np.float32(0.08168561), np.float32(0.0674632), np.float32(0.05778621), np.float32(0.063451), np.float32(0.0628342), np.float32(0.05356677), np.float32(0.048590064), np.float32(0.061030358), np.float32(0.062556736), np.float32(0.057555687), np.float32(0.072048195), np.float32(0.08383675), np.float32(0.09444304), np.float32(0.10434407), np.float32(0.13041607), np.float32(0.15488519), np.float32(0.16434383), np.float32(0.1763631), np.float32(0.1779984), np.float32(0.15942472), np.float32(0.15273732), np.float32(0.15354167), np.float32(0.14452086), np.float32(0.14319092), np.float32(0.13828436), np.float32(0.14016439), np.float32(0.14837153), np.float32(0.14471334), np.float32(0.13673307), np.float32(0.1426002), np.float32(0.15277275), np.float32(0.13980898), np.float32(0.14169109), np.float32(0.15180628), np.float32(0.12903467), np.float32(0.11393591), np.float32(0.113759845), np.float32(0.11746695), np.float32(0.09277523), np.float32(0.076453276), np.float32(0.07583221), np.float32(0.073125556), np.float32(0.06556489), np.float32(0.07181878), np.float32(0.08233927), np.float32(0.077162534), np.float32(0.07425803), np.float32(0.07687095), np.float32(0.08596616), np.float32(0.08447264), np.float32(0.0799761), np.float32(0.087538205), np.float32(0.09275645), np.float32(0.10523159), np.float32(0.10376758), np.float32(0.10965723), np.float32(0.118833244), np.float32(0.11395366), np.float32(0.11258845), np.float32(0.109941565), np.float32(0.10435784), np.float32(0.10208523), np.float32(0.091134295), np.float32(0.09351162), np.float32(0.09583833), np.float32(0.090561755), np.float32(0.093149886), np.float32(0.10804979), np.float32(0.116307), np.float32(0.13234615), np.float32(0.14794955), np.float32(0.16143), np.float32(0.1548133), np.float32(0.1625934), np.float32(0.16656516), np.float32(0.15946722), np.float32(0.15671583), np.float32(0.16080698), np.float32(0.17554703), np.float32(0.18483949), np.float32(0.17726173), np.float32(0.15612425)], 'MDREYGSYNQRSMDSYGNQSYSVDEMGDSNFSRFGPYESYDSRSSVGGRDLYRSGYGYNDHEQGHFGDSYDGRYENPYRNSVDSFEGRSQGGSSWDPSFTRSKVRTGFMEDRGRDSYSSYGSFSSPYMKPATVGSRGRGMPAYPENAFGGRSNDAFGGPSKGRGRGRGQMPEYGGIRRPGLVGDYKQLGGAARGVARGVKRKMAPPFKPVGVFGKKQKLSKPGANQNKTVPPPAEKLSEEEEEKRRTEARREKQRRRREKNSEKYGDGMAFTCSFCKFRSFDEKGIEEHLSSTTHQEMLDHIQKQTKFDKPVMEFLHECIVNKFKKTAARRAQSLANEAAKALEKDVMEGVTPDDHMMKVETVHCSACSVYVPALHSSVQLHLKSADHSKSKLAYKEQIKRESILTATSILNNPLVKARYELYLKGENPFETQPEEQQQEQEEEEEEEEQQEQAAVPEQDLSEEQPAAIAAEPEGEDFTCDPLTTTDEV': [np.float32(0.9251649), np.float32(0.9284383), np.float32(0.9123159), np.float32(0.91257656), np.float32(0.92293894), np.float32(0.9275667), np.float32(0.9292937), np.float32(0.9373904), np.float32(0.9416729), np.float32(0.94510424), np.float32(0.944122), np.float32(0.94884104), np.float32(0.95025986), np.float32(0.9477575), np.float32(0.95471317), np.float32(0.958767), np.float32(0.9589881), np.float32(0.95924366), np.float32(0.95971984), np.float32(0.96603197), np.float32(0.9652754), np.float32(0.9680582), np.float32(0.9697837), np.float32(0.96930325), np.float32(0.9709057), np.float32(0.9710832), np.float32(0.9720385), np.float32(0.973139), np.float32(0.9725264), np.float32(0.9724124), np.float32(0.97211796), np.float32(0.97396845), np.float32(0.97377354), np.float32(0.97252584), np.float32(0.9739121), np.float32(0.9746173), np.float32(0.97496957), np.float32(0.9753642), np.float32(0.97424287), np.float32(0.97526574), np.float32(0.9752739), np.float32(0.97523177), np.float32(0.9756315), np.float32(0.9752661), np.float32(0.9764123), np.float32(0.9757776), np.float32(0.97556573), np.float32(0.9769233), np.float32(0.9774514), np.float32(0.97632056), np.float32(0.97709197), np.float32(0.97746074), np.float32(0.9769258), np.float32(0.9775823), np.float32(0.9780702), np.float32(0.97806567), np.float32(0.9783733), np.float32(0.978459), np.float32(0.9787133), np.float32(0.97758055), np.float32(0.97802657), np.float32(0.97781), np.float32(0.97814536), np.float32(0.97902757), np.float32(0.9779894), np.float32(0.9768554), np.float32(0.9773077), np.float32(0.9768424), np.float32(0.9756749), np.float32(0.9760977), np.float32(0.97549284), np.float32(0.9756942), np.float32(0.9765732), np.float32(0.9775194), np.float32(0.97864497), np.float32(0.97837377), np.float32(0.978309), np.float32(0.97846997), np.float32(0.976762), np.float32(0.97734135), np.float32(0.97639376), np.float32(0.9772893), np.float32(0.97629595), np.float32(0.976606), np.float32(0.97742903), np.float32(0.9757652), np.float32(0.9765669), np.float32(0.97697574), np.float32(0.9770618), np.float32(0.97743374), np.float32(0.97666293), np.float32(0.9757414), np.float32(0.97696406), np.float32(0.97749674), np.float32(0.9772509), np.float32(0.97704345), np.float32(0.9768921), np.float32(0.9765486), np.float32(0.97624594), np.float32(0.9746722), np.float32(0.9735112), np.float32(0.97298324), np.float32(0.9720038), np.float32(0.96957153), np.float32(0.96914667), np.float32(0.96988297), np.float32(0.9683838), np.float32(0.96795726), np.float32(0.96927106), np.float32(0.969945), np.float32(0.9711405), np.float32(0.97154355), np.float32(0.97143495), np.float32(0.9706373), np.float32(0.9722951), np.float32(0.97283834), np.float32(0.9727227), np.float32(0.972734), np.float32(0.9722881), np.float32(0.9744227), np.float32(0.9736892), np.float32(0.9763706), np.float32(0.97674245), np.float32(0.9768677), np.float32(0.9768761), np.float32(0.9769011), np.float32(0.9771928), np.float32(0.9769021), np.float32(0.9786265), np.float32(0.97869706), np.float32(0.97960573), np.float32(0.9810291), np.float32(0.98207927), np.float32(0.98264104), np.float32(0.98318845), np.float32(0.9829844), np.float32(0.9839767), np.float32(0.98412424), np.float32(0.98396605), np.float32(0.9844087), np.float32(0.9841434), np.float32(0.98448575), np.float32(0.9839856), np.float32(0.9843305), np.float32(0.9851018), np.float32(0.9848765), np.float32(0.98542136), np.float32(0.98534334), np.float32(0.9849252), np.float32(0.98637354), np.float32(0.9861108), np.float32(0.98604906), np.float32(0.98612773), np.float32(0.9865073), np.float32(0.9862395), np.float32(0.9867662), np.float32(0.98688936), np.float32(0.9875503), np.float32(0.98820704), np.float32(0.98750055), np.float32(0.98691326), np.float32(0.9868484), np.float32(0.9865389), np.float32(0.9855134), np.float32(0.985919), np.float32(0.9856828), np.float32(0.9854827), np.float32(0.9853558), np.float32(0.9840651), np.float32(0.9841669), np.float32(0.98384583), np.float32(0.98265994), np.float32(0.9817661), np.float32(0.9814781), np.float32(0.9798732), np.float32(0.9777344), np.float32(0.97679555), np.float32(0.97807765), np.float32(0.9785226), np.float32(0.9771912), np.float32(0.9781774), np.float32(0.98054665), np.float32(0.9797447), np.float32(0.98087585), np.float32(0.98237956), np.float32(0.98509294), np.float32(0.9844269), np.float32(0.9842584), np.float32(0.98320043), np.float32(0.98298645), np.float32(0.982703), np.float32(0.98331416), np.float32(0.98289835), np.float32(0.97949845), np.float32(0.97795814), np.float32(0.9794846), np.float32(0.9792889), np.float32(0.97963125), np.float32(0.98027015), np.float32(0.97974235), np.float32(0.9800131), np.float32(0.9813215), np.float32(0.98013556), np.float32(0.9807295), np.float32(0.98151326), np.float32(0.9804863), np.float32(0.9813224), np.float32(0.9821799), np.float32(0.98282987), np.float32(0.9826917), np.float32(0.98317033), np.float32(0.9835259), np.float32(0.9839839), np.float32(0.9837496), np.float32(0.9838451), np.float32(0.98319256), np.float32(0.983303), np.float32(0.9834442), np.float32(0.9833956), np.float32(0.9830972), np.float32(0.98138577), np.float32(0.9810555), np.float32(0.9793296), np.float32(0.9811436), np.float32(0.9806732), np.float32(0.9799824), np.float32(0.9788498), np.float32(0.97728217), np.float32(0.9768039), np.float32(0.97616947), np.float32(0.97198), np.float32(0.9663883), np.float32(0.9590955), np.float32(0.95060337), np.float32(0.9412761), np.float32(0.9281525), np.float32(0.91483104), np.float32(0.89218944), np.float32(0.8898245), np.float32(0.882461), np.float32(0.87140644), np.float32(0.8536246), np.float32(0.835319), np.float32(0.8323718), np.float32(0.8200667), np.float32(0.79769665), np.float32(0.7971375), np.float32(0.7828054), np.float32(0.78719604), np.float32(0.8033117), np.float32(0.802816), np.float32(0.80417806), np.float32(0.801976), np.float32(0.8065369), np.float32(0.8076083), np.float32(0.8148004), np.float32(0.8130556), np.float32(0.81865346), np.float32(0.8030568), np.float32(0.8056914), np.float32(0.80848086), np.float32(0.7086341), np.float32(0.64305514), np.float32(0.586664), np.float32(0.5330293), np.float32(0.53612435), np.float32(0.5445513), np.float32(0.5567979), np.float32(0.5648357), np.float32(0.5608452), np.float32(0.5470098), np.float32(0.5114098), np.float32(0.4897896), np.float32(0.46701065), np.float32(0.38788223), np.float32(0.38548782), np.float32(0.3556004), np.float32(0.3439164), np.float32(0.3261091), np.float32(0.32373047), np.float32(0.330605), np.float32(0.31392708), np.float32(0.28338778), np.float32(0.27716622), np.float32(0.2820494), np.float32(0.27967218), np.float32(0.2627865), np.float32(0.28582492), np.float32(0.30729976), np.float32(0.27955827), np.float32(0.23829624), np.float32(0.24723738), np.float32(0.27551618), np.float32(0.29470196), np.float32(0.29615486), np.float32(0.32307854), np.float32(0.3093094), np.float32(0.31432384), np.float32(0.32193768), np.float32(0.31111076), np.float32(0.26953912), np.float32(0.26329768), np.float32(0.2850669), np.float32(0.28546378), np.float32(0.26189455), np.float32(0.2557971), np.float32(0.2630761), np.float32(0.2720798), np.float32(0.2276534), np.float32(0.2684101), np.float32(0.30034554), np.float32(0.32840532), np.float32(0.28345683), np.float32(0.2923282), np.float32(0.34499145), np.float32(0.3004318), np.float32(0.2869863), np.float32(0.2856481), np.float32(0.2970506), np.float32(0.2588446), np.float32(0.20781171), np.float32(0.20942216), np.float32(0.21072578), np.float32(0.19397373), np.float32(0.20522402), np.float32(0.20081338), np.float32(0.18540776), np.float32(0.18270163), np.float32(0.17489493), np.float32(0.20175701), np.float32(0.20775911), np.float32(0.19987369), np.float32(0.27561155), np.float32(0.31996462), np.float32(0.31626678), np.float32(0.32092106), np.float32(0.34893152), np.float32(0.37432522), np.float32(0.3984197), np.float32(0.41381347), np.float32(0.4409415), np.float32(0.46718168), np.float32(0.5120606), np.float32(0.54909617), np.float32(0.5844272), np.float32(0.5653146), np.float32(0.55020076), np.float32(0.5664926), np.float32(0.56017077), np.float32(0.4903506), np.float32(0.4811187), np.float32(0.46588138), np.float32(0.47617742), np.float32(0.4512526), np.float32(0.5695762), np.float32(0.4642472), np.float32(0.46156532), np.float32(0.4299087), np.float32(0.43395546), np.float32(0.47650757), np.float32(0.41058272), np.float32(0.32754868), np.float32(0.25225154), np.float32(0.25379074), np.float32(0.28116605), np.float32(0.30930358), np.float32(0.3045851), np.float32(0.26515496), np.float32(0.23695824), np.float32(0.21350287), np.float32(0.18731415), np.float32(0.16773446), np.float32(0.18156551), np.float32(0.17781694), np.float32(0.1847951), np.float32(0.20006457), np.float32(0.18539335), np.float32(0.19338365), np.float32(0.19856785), np.float32(0.20623353), np.float32(0.20366508), np.float32(0.24576798), np.float32(0.21635057), np.float32(0.22510263), np.float32(0.27562204), np.float32(0.22883311), np.float32(0.23421834), np.float32(0.24416125), np.float32(0.23715004), np.float32(0.2748694), np.float32(0.27674177), np.float32(0.30894268), np.float32(0.29934046), np.float32(0.3209013), np.float32(0.3246779), np.float32(0.33439967), np.float32(0.33771953), np.float32(0.3308372), np.float32(0.35296088), np.float32(0.33637097), np.float32(0.3184602), np.float32(0.3434612), np.float32(0.33006626), np.float32(0.31325263), np.float32(0.29338798), np.float32(0.27627322), np.float32(0.25629184), np.float32(0.2639171), np.float32(0.25094524), np.float32(0.25103012), np.float32(0.2466828), np.float32(0.26880184), np.float32(0.24300636), np.float32(0.24480581), np.float32(0.23285203), np.float32(0.27156344), np.float32(0.27002975), np.float32(0.30197954), np.float32(0.33743358), np.float32(0.38116232), np.float32(0.4218), np.float32(0.51152563), np.float32(0.58132875), np.float32(0.6391123), np.float32(0.68246186), np.float32(0.7467622), np.float32(0.7729314), np.float32(0.7901208), np.float32(0.812694), np.float32(0.8263136), np.float32(0.8377225), np.float32(0.8499241), np.float32(0.8609021), np.float32(0.8684449), np.float32(0.8791161), np.float32(0.8961467), np.float32(0.90233916), np.float32(0.89798445), np.float32(0.9158049), np.float32(0.9213214), np.float32(0.92381126), np.float32(0.9198363), np.float32(0.9204945), np.float32(0.9184068), np.float32(0.9232793), np.float32(0.92170584), np.float32(0.93273777), np.float32(0.92364675), np.float32(0.9228346), np.float32(0.93118554), np.float32(0.93052137), np.float32(0.9408365), np.float32(0.9502278), np.float32(0.95442027), np.float32(0.96029687), np.float32(0.96424514), np.float32(0.9689097), np.float32(0.9720811), np.float32(0.9724387), np.float32(0.97450733), np.float32(0.97736907), np.float32(0.97834694), np.float32(0.97972167), np.float32(0.9798151), np.float32(0.9803185), np.float32(0.97985315), np.float32(0.9790075), np.float32(0.9786444), np.float32(0.9771185), np.float32(0.9755332), np.float32(0.97342265), np.float32(0.97248816), np.float32(0.9717048), np.float32(0.968683), np.float32(0.9682832), np.float32(0.9676197), np.float32(0.9663463), np.float32(0.96608526), np.float32(0.966658), np.float32(0.9632992), np.float32(0.95887154), np.float32(0.9525522), np.float32(0.95138985), np.float32(0.9546637), np.float32(0.95366955), np.float32(0.94933), np.float32(0.9427181), np.float32(0.9359369), np.float32(0.9406613)], 'MESLEIDEQSVVDALSLDDEEKIRVALSLYNQNNKEKFALTSNNTAKRQVLAKRMLRKLLPSSEPKYLSEALSVLLFLSRDRELVSKCLASADFTKYLLKHSKLNGAPIATDTDGDVELNLKIELLACKCLCNVLFITNDANDTFTDHQFLKSVTEKIVEHQSRPDEHTVITLRLVFLITALSAKGRNLFIENHNARTVLVQFLEYKINQVNDTDREGKVFTPKQVEVVDEILKVLFHLNVDLRKSSMYSTQEVSDLDLTLSLCRTVLLSTCEDEKRTESLHCHAGNAIYSVPPQQLKMKLLIGEKSEQVQEESLRKTERFAPIKSLLYILEHRVMNNIITVDVLQPLLALLSQLSRCSADVRKALKAEILPPRKDFHRRPEDGDALSNKLVKLCTHANVEVKNGIADFLFVLCKENVDRFVKYTGYGNAAGLLAARGLLAGGFGETEYSDCDSDSDTEEYKIASHQINPVTGHVQPPQNNPMEGMSDEQKEYLAVKLAQEISQLSRLNTIQPMCVGEDGQLVSLTQKVHETQITDEQSD': [np.float32(0.88606), np.float32(0.7681916), np.float32(0.7605118), np.float32(0.7129782), np.float32(0.68496525), np.float32(0.6783712), np.float32(0.66241676), np.float32(0.6302426), np.float32(0.6261209), np.float32(0.64521194), np.float32(0.6215896), np.float32(0.54800034), np.float32(0.492529), np.float32(0.45391598), np.float32(0.3916071), np.float32(0.35487562), np.float32(0.31147316), np.float32(0.27637324), np.float32(0.23001252), np.float32(0.23130421), np.float32(0.21736614), np.float32(0.20335026), np.float32(0.19924797), np.float32(0.19726409), np.float32(0.19870465), np.float32(0.19308572), np.float32(0.19150347), np.float32(0.19780263), np.float32(0.19607048), np.float32(0.19919746), np.float32(0.20471288), np.float32(0.21585356), np.float32(0.23077582), np.float32(0.2083354), np.float32(0.23377828), np.float32(0.29135475), np.float32(0.29081553), np.float32(0.27988675), np.float32(0.3049937), np.float32(0.27415064), np.float32(0.2383475), np.float32(0.23082604), np.float32(0.24953143), np.float32(0.22178204), np.float32(0.1989344), np.float32(0.19579019), np.float32(0.21150675), np.float32(0.20530055), np.float32(0.1982899), np.float32(0.19278774), np.float32(0.2162884), np.float32(0.19418092), np.float32(0.19399698), np.float32(0.19554645), np.float32(0.20621783), np.float32(0.19276422), np.float32(0.1482503), np.float32(0.14041726), np.float32(0.13527034), np.float32(0.11275719), np.float32(0.103233024), np.float32(0.099631526), np.float32(0.09018429), np.float32(0.08359751), np.float32(0.08637364), np.float32(0.0756771), np.float32(0.07095831), np.float32(0.0680708), np.float32(0.07971143), np.float32(0.0759276), np.float32(0.072497204), np.float32(0.08312199), np.float32(0.08121621), np.float32(0.071464516), np.float32(0.06649558), np.float32(0.060747433), np.float32(0.05737291), np.float32(0.051274642), np.float32(0.04620888), np.float32(0.045541745), np.float32(0.042215776), np.float32(0.043281768), np.float32(0.038793124), np.float32(0.040419575), np.float32(0.048236266), np.float32(0.04739385), np.float32(0.047822487), np.float32(0.052078146), np.float32(0.0628114), np.float32(0.06455722), np.float32(0.07295929), np.float32(0.08498464), np.float32(0.083428726), np.float32(0.09324425), np.float32(0.099133484), np.float32(0.099519305), np.float32(0.10930016), np.float32(0.12117328), np.float32(0.1266282), np.float32(0.13582902), np.float32(0.14763881), np.float32(0.16360387), np.float32(0.17630997), np.float32(0.17349221), np.float32(0.17688207), np.float32(0.16983497), np.float32(0.17368114), np.float32(0.1729002), np.float32(0.17876177), np.float32(0.16962016), np.float32(0.18220033), np.float32(0.17862257), np.float32(0.16143), np.float32(0.16179834), np.float32(0.15233172), np.float32(0.12669863), np.float32(0.11725617), np.float32(0.10655867), np.float32(0.09590858), np.float32(0.0813071), np.float32(0.0703851), np.float32(0.06220993), np.float32(0.053618055), np.float32(0.045188054), np.float32(0.04133592), np.float32(0.038197916), np.float32(0.03313904), np.float32(0.033106852), np.float32(0.03211722), np.float32(0.03227541), np.float32(0.03448406), np.float32(0.037118632), np.float32(0.04150701), np.float32(0.043586485), np.float32(0.04672569), np.float32(0.05521391), np.float32(0.06068516), np.float32(0.06858404), np.float32(0.06888283), np.float32(0.06761444), np.float32(0.07201127), np.float32(0.07247063), np.float32(0.07006213), np.float32(0.06955542), np.float32(0.084383786), np.float32(0.09090302), np.float32(0.09804913), np.float32(0.1054562), np.float32(0.1292546), np.float32(0.13461614), np.float32(0.14540824), np.float32(0.14974484), np.float32(0.1524466), np.float32(0.15416828), np.float32(0.1516613), np.float32(0.14955382), np.float32(0.1391423), np.float32(0.12822272), np.float32(0.11726383), np.float32(0.11121971), np.float32(0.09803091), np.float32(0.08636608), np.float32(0.08838495), np.float32(0.08280384), np.float32(0.06841827), np.float32(0.062419638), np.float32(0.060682844), np.float32(0.05708128), np.float32(0.05012176), np.float32(0.04547607), np.float32(0.047168434), np.float32(0.047024883), np.float32(0.04184587), np.float32(0.046713054), np.float32(0.04165274), np.float32(0.040165137), np.float32(0.037261173), np.float32(0.03420145), np.float32(0.029599452), np.float32(0.02563924), np.float32(0.022572452), np.float32(0.022912376), np.float32(0.023113336), np.float32(0.02882558), np.float32(0.030022984), np.float32(0.033519935), np.float32(0.03743482), np.float32(0.041220076), np.float32(0.040554065), np.float32(0.041182183), np.float32(0.045466285), np.float32(0.04793846), np.float32(0.046895802), np.float32(0.05228379), np.float32(0.056764416), np.float32(0.05758528), np.float32(0.053197477), np.float32(0.053643234), np.float32(0.057922643), np.float32(0.05670863), np.float32(0.059144437), np.float32(0.06715223), np.float32(0.075756386), np.float32(0.09084298), np.float32(0.09935584), np.float32(0.105657935), np.float32(0.113558106), np.float32(0.12241528), np.float32(0.14766276), np.float32(0.13496725), np.float32(0.13777666), np.float32(0.1559515), np.float32(0.18973541), np.float32(0.20173152), np.float32(0.19874458), np.float32(0.24883978), np.float32(0.2567834), np.float32(0.21914774), np.float32(0.23098576), np.float32(0.23265831), np.float32(0.21861504), np.float32(0.17646258), np.float32(0.18258134), np.float32(0.15980695), np.float32(0.13153149), np.float32(0.10836513), np.float32(0.10491387), np.float32(0.087562606), np.float32(0.07566624), np.float32(0.058604077), np.float32(0.058168598), np.float32(0.047600474), np.float32(0.051141303), np.float32(0.05576377), np.float32(0.05524891), np.float32(0.05488113), np.float32(0.052364632), np.float32(0.055098407), np.float32(0.057825375), np.float32(0.058951393), np.float32(0.07164406), np.float32(0.08431094), np.float32(0.083565705), np.float32(0.09059514), np.float32(0.105293274), np.float32(0.11090574), np.float32(0.10700421), np.float32(0.111972295), np.float32(0.11883883), np.float32(0.10980709), np.float32(0.105349265), np.float32(0.11556009), np.float32(0.111878335), np.float32(0.11410159), np.float32(0.111148566), np.float32(0.10380067), np.float32(0.087127805), np.float32(0.07160345), np.float32(0.063335136), np.float32(0.059527908), np.float32(0.05540481), np.float32(0.05774065), np.float32(0.057272945), np.float32(0.061173055), np.float32(0.06526492), np.float32(0.064961255), np.float32(0.07132723), np.float32(0.07406532), np.float32(0.07077912), np.float32(0.07300884), np.float32(0.07126604), np.float32(0.07288553), np.float32(0.07934836), np.float32(0.08218023), np.float32(0.085891694), np.float32(0.09267348), np.float32(0.10810228), np.float32(0.11475461), np.float32(0.12841265), np.float32(0.15323325), np.float32(0.1630325), np.float32(0.17398253), np.float32(0.19327694), np.float32(0.21314189), np.float32(0.24844258), np.float32(0.24489397), np.float32(0.2405206), np.float32(0.21682987), np.float32(0.18116826), np.float32(0.14800997), np.float32(0.14327255), np.float32(0.123683326), np.float32(0.12829033), np.float32(0.13554437), np.float32(0.1482742), np.float32(0.14985469), np.float32(0.1608853), np.float32(0.17922908), np.float32(0.18835919), np.float32(0.1984062), np.float32(0.21034552), np.float32(0.24228247), np.float32(0.23700885), np.float32(0.24125539), np.float32(0.27229348), np.float32(0.28639898), np.float32(0.26563913), np.float32(0.24681371), np.float32(0.24197507), np.float32(0.22920045), np.float32(0.20615077), np.float32(0.21028714), np.float32(0.18422133), np.float32(0.18770942), np.float32(0.18669575), np.float32(0.1719504), np.float32(0.14140746), np.float32(0.1299073), np.float32(0.114283025), np.float32(0.11130472), np.float32(0.09048263), np.float32(0.08393844), np.float32(0.084461555), np.float32(0.07577066), np.float32(0.06892753), np.float32(0.06450251), np.float32(0.064574584), np.float32(0.064995125), np.float32(0.059741657), np.float32(0.052033294), np.float32(0.049117237), np.float32(0.04759313), np.float32(0.04103124), np.float32(0.03909004), np.float32(0.03910464), np.float32(0.037886977), np.float32(0.037039563), np.float32(0.033060297), np.float32(0.034727015), np.float32(0.03850508), np.float32(0.039949648), np.float32(0.038904868), np.float32(0.04314434), np.float32(0.04329527), np.float32(0.044161417), np.float32(0.04575265), np.float32(0.039777562), np.float32(0.03930489), np.float32(0.040525682), np.float32(0.038370743), np.float32(0.034818314), np.float32(0.035658237), np.float32(0.040348746), np.float32(0.040967643), np.float32(0.038991578), np.float32(0.042727143), np.float32(0.04951224), np.float32(0.05706791), np.float32(0.058617055), np.float32(0.06336275), np.float32(0.077490106), np.float32(0.08789947), np.float32(0.09504633), np.float32(0.11943998), np.float32(0.1418439), np.float32(0.14543408), np.float32(0.16107021), np.float32(0.19621505), np.float32(0.19950919), np.float32(0.1986742), np.float32(0.2391689), np.float32(0.26538274), np.float32(0.27719325), np.float32(0.27076182), np.float32(0.2939761), np.float32(0.28286573), np.float32(0.24809682), np.float32(0.25947732), np.float32(0.26301852), np.float32(0.25638637), np.float32(0.22225185), np.float32(0.19164039), np.float32(0.17150703), np.float32(0.16730408), np.float32(0.15605515), np.float32(0.1591791), np.float32(0.14539704), np.float32(0.123267576), np.float32(0.10760642), np.float32(0.107730635), np.float32(0.100113265), np.float32(0.095760345), np.float32(0.095783584), np.float32(0.08846724), np.float32(0.07622771), np.float32(0.06359598), np.float32(0.061084483), np.float32(0.050024286), np.float32(0.043532636), np.float32(0.04337116), np.float32(0.04232575), np.float32(0.034829266), np.float32(0.033195186), np.float32(0.038044836), np.float32(0.04207307), np.float32(0.039740123), np.float32(0.041136608), np.float32(0.045281727), np.float32(0.045672845), np.float32(0.04135382), np.float32(0.040526487), np.float32(0.04151405), np.float32(0.040095065), np.float32(0.03629191), np.float32(0.039917875), np.float32(0.038514297), np.float32(0.036203563), np.float32(0.035648007), np.float32(0.037055053), np.float32(0.038610294), np.float32(0.036942482), np.float32(0.03955246), np.float32(0.043285042), np.float32(0.04403036), np.float32(0.046284523), np.float32(0.052111074), np.float32(0.0566011), np.float32(0.0497948), np.float32(0.04612612), np.float32(0.045237016), np.float32(0.045749467), np.float32(0.03810025), np.float32(0.03852116), np.float32(0.046279017), np.float32(0.06299419), np.float32(0.059396967), np.float32(0.07074601), np.float32(0.06988445), np.float32(0.07197483), np.float32(0.087037094), np.float32(0.12793718), np.float32(0.162289), np.float32(0.21531577), np.float32(0.2528693), np.float32(0.31867418), np.float32(0.38211083), np.float32(0.48027873), np.float32(0.49890473), np.float32(0.5225316), np.float32(0.54835856), np.float32(0.59021056), np.float32(0.6161544), np.float32(0.66565853), np.float32(0.6837902), np.float32(0.7398208), np.float32(0.77738476), np.float32(0.71374774), np.float32(0.7464427), np.float32(0.7127539), np.float32(0.7284084), np.float32(0.7135208), np.float32(0.7183927), np.float32(0.7235541), np.float32(0.6263064), np.float32(0.5826382), np.float32(0.5747147), np.float32(0.6222432), np.float32(0.6422883), np.float32(0.6671202), np.float32(0.60996616), np.float32(0.56284136), np.float32(0.79733247), np.float32(0.88107955), np.float32(0.8944002), np.float32(0.93091744), np.float32(0.93279994), np.float32(0.9250742), np.float32(0.90645427), np.float32(0.87553793), np.float32(0.8393997), np.float32(0.80462366), np.float32(0.80673355), np.float32(0.7676187), np.float32(0.79419965), np.float32(0.793531), np.float32(0.7545699), np.float32(0.73085755), np.float32(0.69386137), np.float32(0.63542295), np.float32(0.6416383), np.float32(0.6186038), np.float32(0.56692374), np.float32(0.52939516), np.float32(0.44650057), np.float32(0.40701562), np.float32(0.37004885), np.float32(0.32154748), np.float32(0.31686285), np.float32(0.2998954), np.float32(0.31173226), np.float32(0.27444395), np.float32(0.22666919), np.float32(0.28251687), np.float32(0.25715205), np.float32(0.23566787), np.float32(0.26032436), np.float32(0.36488575), np.float32(0.38793755), np.float32(0.44593093), np.float32(0.48017088), np.float32(0.51478696), np.float32(0.6233972), np.float32(0.65257055), np.float32(0.68923044), np.float32(0.7612997), np.float32(0.78450197), np.float32(0.7802035), np.float32(0.78766066), np.float32(0.786176), np.float32(0.78832114), np.float32(0.80137765), np.float32(0.8128179), np.float32(0.83041835), np.float32(0.8533436), np.float32(0.86650723), np.float32(0.858454), np.float32(0.84952366), np.float32(0.85009116), np.float32(0.8422244), np.float32(0.83760375), np.float32(0.8385634), np.float32(0.83299494), np.float32(0.826762), np.float32(0.8181227), np.float32(0.8258316), np.float32(0.8316477), np.float32(0.833368), np.float32(0.857416), np.float32(0.86448777), np.float32(0.86825055)], 'KAILFEKIRDMMIKELEAELANNSAIAKPAHKIRFIRCYDCTWTLIDEYDLVDPVHTLTPPEESGFCDGVKATKWSERRDATELTKLSSTKRIATGDFEDICPTPKKNDGCDFLKWYEPKTTPTPYLKQELLNDLYAVVHGLKEDNTEIKASLISARAQIDELMTAHNAVTDRRRKLMEKDCSACKLSARVVELEEEIQFLLSIIVGFVVLIVALCLGG': [np.float32(0.3211153), np.float32(0.23196505), np.float32(0.36588252), np.float32(0.39075914), np.float32(0.37446472), np.float32(0.37664375), np.float32(0.38892215), np.float32(0.40071547), np.float32(0.39260674), np.float32(0.40309778), np.float32(0.379351), np.float32(0.3550064), np.float32(0.36141416), np.float32(0.38946727), np.float32(0.35847685), np.float32(0.32586393), np.float32(0.33320004), np.float32(0.32760736), np.float32(0.3301267), np.float32(0.3156133), np.float32(0.3326984), np.float32(0.3129296), np.float32(0.3090556), np.float32(0.28351057), np.float32(0.2890837), np.float32(0.30171546), np.float32(0.26691553), np.float32(0.23492013), np.float32(0.27774924), np.float32(0.2627151), np.float32(0.2246852), np.float32(0.21399082), np.float32(0.21490534), np.float32(0.2155833), np.float32(0.18623355), np.float32(0.18967406), np.float32(0.21304537), np.float32(0.21803215), np.float32(0.2342416), np.float32(0.2306631), np.float32(0.19840044), np.float32(0.19018197), np.float32(0.17399704), np.float32(0.18284991), np.float32(0.18839127), np.float32(0.18247809), np.float32(0.18561886), np.float32(0.21211253), np.float32(0.25610957), np.float32(0.33430284), np.float32(0.40759292), np.float32(0.45647758), np.float32(0.49439874), np.float32(0.53538394), np.float32(0.54763204), np.float32(0.5772249), np.float32(0.58042365), np.float32(0.6159823), np.float32(0.6505288), np.float32(0.6844827), np.float32(0.70866644), np.float32(0.6900543), np.float32(0.6927954), np.float32(0.6509969), np.float32(0.69228697), np.float32(0.73596984), np.float32(0.70664), np.float32(0.7160292), np.float32(0.71873987), np.float32(0.7253522), np.float32(0.78001696), np.float32(0.7685789), np.float32(0.72625077), np.float32(0.7124397), np.float32(0.7330716), np.float32(0.7319156), np.float32(0.7273341), np.float32(0.71840596), np.float32(0.7359274), np.float32(0.77447814), np.float32(0.7569679), np.float32(0.7639182), np.float32(0.75825715), np.float32(0.7534864), np.float32(0.6975072), np.float32(0.66662574), np.float32(0.56795055), np.float32(0.5635748), np.float32(0.5732601), np.float32(0.4930321), np.float32(0.48483), np.float32(0.4200901), np.float32(0.43413103), np.float32(0.4183207), np.float32(0.43937826), np.float32(0.43829843), np.float32(0.4047424), np.float32(0.44084793), np.float32(0.44648445), np.float32(0.39051217), np.float32(0.416174), np.float32(0.43946943), np.float32(0.4544834), np.float32(0.39450324), np.float32(0.36805403), np.float32(0.35538986), np.float32(0.3433784), np.float32(0.3109625), np.float32(0.3538671), np.float32(0.31469014), np.float32(0.28559276), np.float32(0.2812389), np.float32(0.24948768), np.float32(0.2213945), np.float32(0.24261896), np.float32(0.20378473), np.float32(0.20141134), np.float32(0.21086128), np.float32(0.1684896), np.float32(0.1413971), np.float32(0.12274567), np.float32(0.12009408), np.float32(0.11705486), np.float32(0.11601679), np.float32(0.1048941), np.float32(0.11264105), np.float32(0.104701586), np.float32(0.0877887), np.float32(0.092819236), np.float32(0.09473102), np.float32(0.086669914), np.float32(0.09284656), np.float32(0.091546364), np.float32(0.090752855), np.float32(0.09422302), np.float32(0.0886569), np.float32(0.10023985), np.float32(0.09134531), np.float32(0.08910625), np.float32(0.096386656), np.float32(0.107341304), np.float32(0.10001225), np.float32(0.102014706), np.float32(0.14161885), np.float32(0.14764643), np.float32(0.15122478), np.float32(0.18362887), np.float32(0.20201768), np.float32(0.19982976), np.float32(0.20542881), np.float32(0.240717), np.float32(0.24199362), np.float32(0.23964803), np.float32(0.2514292), np.float32(0.26678732), np.float32(0.24384417), np.float32(0.23838532), np.float32(0.24298236), np.float32(0.23518388), np.float32(0.21535122), np.float32(0.228525), np.float32(0.24177784), np.float32(0.23377682), np.float32(0.23671244), np.float32(0.28971726), np.float32(0.35063297), np.float32(0.35023025), np.float32(0.35175228), np.float32(0.40421423), np.float32(0.4016853), np.float32(0.4025054), np.float32(0.4073793), np.float32(0.4296725), np.float32(0.42956978), np.float32(0.45184493), np.float32(0.48522046), np.float32(0.47007486), np.float32(0.4619008), np.float32(0.4895547), np.float32(0.54889727), np.float32(0.5433518), np.float32(0.5404498), np.float32(0.56961536), np.float32(0.5930134), np.float32(0.58511007), np.float32(0.62438774), np.float32(0.65491086), np.float32(0.65017587), np.float32(0.63351166), np.float32(0.64411515), np.float32(0.6284276), np.float32(0.61556304), np.float32(0.60099363), np.float32(0.568835), np.float32(0.6055321), np.float32(0.58082163), np.float32(0.6114513), np.float32(0.65136135), np.float32(0.66140187), np.float32(0.6471693), np.float32(0.63149446), np.float32(0.6484178), np.float32(0.63594884), np.float32(0.6523424), np.float32(0.67918783), np.float32(0.70133644), np.float32(0.669544), np.float32(0.6805372), np.float32(0.6897581), np.float32(0.7073237), np.float32(0.72144675), np.float32(0.72670335), np.float32(0.73689365), np.float32(0.74728143), np.float32(0.7699615), np.float32(0.77708876), np.float32(0.7847673), np.float32(0.7688668), np.float32(0.7668599)], 'MGGKQSKRRERTIAIVCTSADSMDGHATGAWLEEIATPYYALLDAGFAVDVVSVKGGKVPIDSASESGDFFTADCQKFYDDEDAKKALANAKALKGVKSGHYAGIYLAGGHGTCVDFLNNATLTRVIEETLAADKPVAADCHGPVALLACKKPNGDSILKGTNATCFTDAEETAVGLAEKVPVLLETEFKKLGAQFNGAADWTPNAVTDGKLVTGQNPASSKACVDAFLALLKK': [np.float32(0.75730026), np.float32(0.62921464), np.float32(0.54628694), np.float32(0.51168287), np.float32(0.40209875), np.float32(0.33652562), np.float32(0.3337606), np.float32(0.28600338), np.float32(0.28143185), np.float32(0.2797035), np.float32(0.2841116), np.float32(0.26978546), np.float32(0.2506708), np.float32(0.17232883), np.float32(0.16125096), np.float32(0.14505781), np.float32(0.119779766), np.float32(0.10891512), np.float32(0.095749594), np.float32(0.06722851), np.float32(0.04809615), np.float32(0.05414834), np.float32(0.044750847), np.float32(0.04155565), np.float32(0.038667995), np.float32(0.04581842), np.float32(0.048652478), np.float32(0.054362953), np.float32(0.059504814), np.float32(0.065509275), np.float32(0.060013305), np.float32(0.058828283), np.float32(0.06054817), np.float32(0.055115376), np.float32(0.055247523), np.float32(0.05095017), np.float32(0.047753487), np.float32(0.04216347), np.float32(0.039371166), np.float32(0.036810257), np.float32(0.036391117), np.float32(0.036186174), np.float32(0.03460259), np.float32(0.038535554), np.float32(0.043969903), np.float32(0.040314008), np.float32(0.03948283), np.float32(0.042856988), np.float32(0.04638409), np.float32(0.049071703), np.float32(0.0525061), np.float32(0.056589857), np.float32(0.06176046), np.float32(0.06369925), np.float32(0.08138982), np.float32(0.08614147), np.float32(0.070533365), np.float32(0.075704716), np.float32(0.0718613), np.float32(0.072601125), np.float32(0.078811675), np.float32(0.08139078), np.float32(0.0852387), np.float32(0.0746085), np.float32(0.08007096), np.float32(0.0915297), np.float32(0.08028119), np.float32(0.060735878), np.float32(0.064731695), np.float32(0.07384708), np.float32(0.08673167), np.float32(0.10827329), np.float32(0.1045764), np.float32(0.1104196), np.float32(0.104158014), np.float32(0.096429415), np.float32(0.098759964), np.float32(0.09708303), np.float32(0.093632184), np.float32(0.08796735), np.float32(0.09658038), np.float32(0.09291964), np.float32(0.09077314), np.float32(0.09738019), np.float32(0.10338371), np.float32(0.0978669), np.float32(0.10201113), np.float32(0.11311234), np.float32(0.107318304), np.float32(0.10535063), np.float32(0.1063849), np.float32(0.10583362), np.float32(0.09268196), np.float32(0.0785492), np.float32(0.060184736), np.float32(0.04607267), np.float32(0.041251466), np.float32(0.03317266), np.float32(0.027453344), np.float32(0.026286418), np.float32(0.025482425), np.float32(0.022237176), np.float32(0.02145593), np.float32(0.019821053), np.float32(0.016141843), np.float32(0.014246601), np.float32(0.013799179), np.float32(0.013507493), np.float32(0.01285399), np.float32(0.014079908), np.float32(0.0134464735), np.float32(0.012900395), np.float32(0.013232083), np.float32(0.01396446), np.float32(0.014114071), np.float32(0.013944743), np.float32(0.016014), np.float32(0.020423407), np.float32(0.023438612), np.float32(0.027549842), np.float32(0.03515784), np.float32(0.03908783), np.float32(0.043368973), np.float32(0.046374124), np.float32(0.050050184), np.float32(0.05564691), np.float32(0.058390446), np.float32(0.065465994), np.float32(0.07234884), np.float32(0.07389891), np.float32(0.08455714), np.float32(0.07623087), np.float32(0.070820615), np.float32(0.06926131), np.float32(0.06144521), np.float32(0.058421783), np.float32(0.051517356), np.float32(0.045669094), np.float32(0.04713722), np.float32(0.050818317), np.float32(0.046553537), np.float32(0.05113729), np.float32(0.06727366), np.float32(0.07304315), np.float32(0.076965116), np.float32(0.07273819), np.float32(0.05521992), np.float32(0.050858375), np.float32(0.05386154), np.float32(0.05216385), np.float32(0.05584025), np.float32(0.055345893), np.float32(0.059800204), np.float32(0.06211154), np.float32(0.052440736), np.float32(0.057914745), np.float32(0.069606796), np.float32(0.08711114), np.float32(0.102049924), np.float32(0.1166253), np.float32(0.14701435), np.float32(0.15572962), np.float32(0.17144959), np.float32(0.170238), np.float32(0.17924269), np.float32(0.1648168), np.float32(0.13222656), np.float32(0.15842843), np.float32(0.15015772), np.float32(0.15253305), np.float32(0.14726867), np.float32(0.14764091), np.float32(0.14107594), np.float32(0.13500606), np.float32(0.13218339), np.float32(0.13596834), np.float32(0.1353611), np.float32(0.122428656), np.float32(0.13033032), np.float32(0.13035098), np.float32(0.12449558), np.float32(0.11213062), np.float32(0.11022373), np.float32(0.10964534), np.float32(0.09554248), np.float32(0.10174991), np.float32(0.11079064), np.float32(0.106586955), np.float32(0.11067411), np.float32(0.12486788), np.float32(0.1274117), np.float32(0.11927819), np.float32(0.11681236), np.float32(0.14620946), np.float32(0.15931132), np.float32(0.17467843), np.float32(0.22009794), np.float32(0.2822618), np.float32(0.32619083), np.float32(0.35357648), np.float32(0.3900018), np.float32(0.442126), np.float32(0.41179103), np.float32(0.45544094), np.float32(0.50978893), np.float32(0.57296205), np.float32(0.5913118), np.float32(0.59888095), np.float32(0.5732506), np.float32(0.5209645), np.float32(0.48659146), np.float32(0.4331772), np.float32(0.39387134), np.float32(0.31582385), np.float32(0.28773975), np.float32(0.26837826), np.float32(0.22577134), np.float32(0.23633735), np.float32(0.25993735), np.float32(0.23867649), np.float32(0.18730009), np.float32(0.19488773), np.float32(0.18601476), np.float32(0.16350406), np.float32(0.14949833), np.float32(0.17013033), np.float32(0.1437879), np.float32(0.12743057), np.float32(0.12629513), np.float32(0.12351597), np.float32(0.11441271), np.float32(0.09904836), np.float32(0.09471486), np.float32(0.099092625)], 'MNVVLISRAQEKLEHVASEIKAKFQVETKIIAADFEREDIYGKIKTELEGLEIGVLVNNVGASYTYPEYFLDVPDLDNTINKIININIMSVCKMTRLVLPSMLERSTGVIVNISSATGMYPSPLLTLYSATKAFVDFFSRGLHAEYKSKGIIVQSVLPFYVATKMSKIRKATFDKPSPEKYVRAALSTIGLQSQTNGYLPHAIIGWITSLLPISAVINLTMKLNKKVRARYLKKVKEN': [np.float32(0.53323823), np.float32(0.49404702), np.float32(0.47321424), np.float32(0.48880526), np.float32(0.45442158), np.float32(0.41488403), np.float32(0.39833754), np.float32(0.41511765), np.float32(0.38623), np.float32(0.3995687), np.float32(0.40555185), np.float32(0.3922601), np.float32(0.37043342), np.float32(0.37743926), np.float32(0.353227), np.float32(0.28684318), np.float32(0.28982866), np.float32(0.2778965), np.float32(0.27316454), np.float32(0.2695551), np.float32(0.2639688), np.float32(0.27385545), np.float32(0.26436904), np.float32(0.2312279), np.float32(0.25381848), np.float32(0.28887248), np.float32(0.2837521), np.float32(0.27114227), np.float32(0.26923814), np.float32(0.27502552), np.float32(0.261892), np.float32(0.23278467), np.float32(0.21915859), np.float32(0.22292474), np.float32(0.21342169), np.float32(0.20579338), np.float32(0.20007424), np.float32(0.18230337), np.float32(0.18358497), np.float32(0.19461821), np.float32(0.19330214), np.float32(0.16806182), np.float32(0.16827533), np.float32(0.16490431), np.float32(0.16168301), np.float32(0.16282895), np.float32(0.1606535), np.float32(0.16446777), np.float32(0.16025403), np.float32(0.16806328), np.float32(0.15634155), np.float32(0.15461786), np.float32(0.14358602), np.float32(0.15771292), np.float32(0.15419395), np.float32(0.14190991), np.float32(0.15065414), np.float32(0.13766244), np.float32(0.124838054), np.float32(0.10801932), np.float32(0.11354249), np.float32(0.08975078), np.float32(0.105528146), np.float32(0.1166225), np.float32(0.10139421), np.float32(0.11938732), np.float32(0.12720619), np.float32(0.14161953), np.float32(0.15192162), np.float32(0.15463632), np.float32(0.15281664), np.float32(0.143492), np.float32(0.14050575), np.float32(0.14462802), np.float32(0.13287982), np.float32(0.12888442), np.float32(0.12019601), np.float32(0.1112799), np.float32(0.10932136), np.float32(0.095655136), np.float32(0.07201325), np.float32(0.07137864), np.float32(0.065589026), np.float32(0.059080254), np.float32(0.05942007), np.float32(0.057246204), np.float32(0.048989214), np.float32(0.040434483), np.float32(0.04309489), np.float32(0.044147674), np.float32(0.03411308), np.float32(0.030254174), np.float32(0.03476808), np.float32(0.037303273), np.float32(0.03395901), np.float32(0.036455106), np.float32(0.040304273), np.float32(0.03381977), np.float32(0.029448185), np.float32(0.027535774), np.float32(0.0267644), np.float32(0.023198979), np.float32(0.023030085), np.float32(0.023214689), np.float32(0.023589335), np.float32(0.02226441), np.float32(0.026231406), np.float32(0.030577041), np.float32(0.030224878), np.float32(0.030829674), np.float32(0.034981467), np.float32(0.04115911), np.float32(0.04041666), np.float32(0.037021812), np.float32(0.037346683), np.float32(0.037790082), np.float32(0.028846845), np.float32(0.024610879), np.float32(0.023652868), np.float32(0.022342037), np.float32(0.02515724), np.float32(0.028156642), np.float32(0.030944206), np.float32(0.032204933), np.float32(0.03576659), np.float32(0.03970288), np.float32(0.038112808), np.float32(0.03816737), np.float32(0.042922094), np.float32(0.03994204), np.float32(0.039067406), np.float32(0.037973892), np.float32(0.04062188), np.float32(0.044069022), np.float32(0.04513849), np.float32(0.04978316), np.float32(0.052264377), np.float32(0.057959147), np.float32(0.059863266), np.float32(0.06266265), np.float32(0.061273135), np.float32(0.060284324), np.float32(0.0620821), np.float32(0.06175381), np.float32(0.057492383), np.float32(0.05320963), np.float32(0.058047283), np.float32(0.0614232), np.float32(0.06352619), np.float32(0.06353393), np.float32(0.067202486), np.float32(0.06372279), np.float32(0.064980015), np.float32(0.060949072), np.float32(0.063516244), np.float32(0.079557866), np.float32(0.07262815), np.float32(0.074003965), np.float32(0.084078826), np.float32(0.082399085), np.float32(0.086327985), np.float32(0.10934492), np.float32(0.15154694), np.float32(0.18974254), np.float32(0.20122242), np.float32(0.18545695), np.float32(0.17871898), np.float32(0.17836638), np.float32(0.20151213), np.float32(0.22774361), np.float32(0.24953948), np.float32(0.27362716), np.float32(0.22772056), np.float32(0.21680996), np.float32(0.20727967), np.float32(0.211045), np.float32(0.1969108), np.float32(0.18036473), np.float32(0.18521965), np.float32(0.1675685), np.float32(0.1800604), np.float32(0.18365295), np.float32(0.18801367), np.float32(0.2284661), np.float32(0.29821676), np.float32(0.2350614), np.float32(0.21476981), np.float32(0.18880129), np.float32(0.146694), np.float32(0.15380841), np.float32(0.15806898), np.float32(0.15016843), np.float32(0.11617446), np.float32(0.13268518), np.float32(0.1399403), np.float32(0.13872576), np.float32(0.13833699), np.float32(0.14619839), np.float32(0.16385779), np.float32(0.16434318), np.float32(0.16032572), np.float32(0.18278787), np.float32(0.1709187), np.float32(0.15086646), np.float32(0.13846156), np.float32(0.13603933), np.float32(0.12619388), np.float32(0.14062072), np.float32(0.11923647), np.float32(0.13451673), np.float32(0.1455057), np.float32(0.20330909), np.float32(0.21247503), np.float32(0.24586636), np.float32(0.28520182), np.float32(0.31063253), np.float32(0.31798196), np.float32(0.34399125), np.float32(0.3563539), np.float32(0.33975005), np.float32(0.31642362), np.float32(0.30817214), np.float32(0.30065033), np.float32(0.26266494), np.float32(0.2918561), np.float32(0.321018), np.float32(0.3018527), np.float32(0.2780121), np.float32(0.29378247), np.float32(0.30546865), np.float32(0.32548717), np.float32(0.3230508), np.float32(0.40071294), np.float32(0.4336512), np.float32(0.48449084), np.float32(0.5457104), np.float32(0.58626646), np.float32(0.56836444)], 'MSAGGTRSIRDATKALQTHFGGSKIPLSLPSESRRMLQAFIDEHDGGIDDEEASRANQELKQFWDKYIGQGTQKLGAFIGVLKELRPAIVHEDDLLEWYYLAAKPIVSTVEYKKPALEDAQDFIASLMIYDEDDEDAKQRARTSTRICNDLLGLYISRTKGLGEDEQFVAPDNAQISRQAETVLVAFARKMPKHFFNSLDDLIVRAETRLQGLTLLSAFLQNQVPHLYNVMHTPLMDDLLKCLMNDTSTTILSVALTSLIMLMPHIPGSLGEKLPRLFLVYSRLLCWEKFSPLSTAAQKSLVTDDRIPSDSQDHGDVGIDPTWERARPRDDTVEATTPEVMTYFTYLYGLYPLNFMSYVRKPRRFLKNLEFPGADEFDLDQTVIRSRTDQYRQAHLLHPNFFNMTIEEELIDTKWPKMDPADVVAECHALSLTSKPALMSPGPPPTGRLPDLPPLPPIPQSAYGTISPAMSHTSLRSGSSWRDTQSTAVSAMSAEESPVLGPADDRSDDALRPKTSTSRVGASPMLDEFPLPGQGFPGMLGSGNKPEPKTNIEYLQQKIVGLQNDLNFERWHKAQYSSHIGQMMRKNVKDATVEAETLNLINANRALKQQLDQVRNAREATIKDSNLTRKQTSNLEANLTERFNKMKKEQEIWAADADELKRLRSEMKHYRDLLSTAEACEVNKSHQLEVMKRDLEQLHKLQKQLTEAQRKVREYEYREFDFDQAKREMEILQSEKETMQMRLQRHDHERERTKRVYADRLSELEAQVGVSAAYDRSPASLSSDSYAVQQALADAQAKLTQLKKAHSRLLERHTDLELEYQTLKSQFSSTSYDPRRNSIVSGYSDHDKTPDAMSGGLGYRAGVIDSIYELASEYDAPSEANYTNVSASDPGPKRYPHDMRGLPISPISPPRSEATFNSAAGLTWNPPSRTRSTNRDSIKAPTPYMPTAPLAADERSVISGDSGKGSKDKLSTDKVRVYGRGGAQTMKLKPKEREQPKDEKKKGFKALKGIAGL': [np.float32(0.9063938), np.float32(0.8430174), np.float32(0.8814269), np.float32(0.84718984), np.float32(0.8092061), np.float32(0.7485894), np.float32(0.72460043), np.float32(0.743414), np.float32(0.7643642), np.float32(0.6802212), np.float32(0.69786257), np.float32(0.70640445), np.float32(0.7214738), np.float32(0.6134668), np.float32(0.6741486), np.float32(0.67525613), np.float32(0.6539941), np.float32(0.67345184), np.float32(0.59331566), np.float32(0.59614104), np.float32(0.60956556), np.float32(0.5932543), np.float32(0.55878425), np.float32(0.5977928), np.float32(0.56999165), np.float32(0.5397538), np.float32(0.49741822), np.float32(0.5064353), np.float32(0.47418684), np.float32(0.44760084), np.float32(0.37785426), np.float32(0.36226848), np.float32(0.35768715), np.float32(0.33634713), np.float32(0.32446614), np.float32(0.3347745), np.float32(0.27772906), np.float32(0.30023792), np.float32(0.29525116), np.float32(0.30993837), np.float32(0.3019502), np.float32(0.29573122), np.float32(0.2923186), np.float32(0.30228415), np.float32(0.28054285), np.float32(0.32862294), np.float32(0.31886345), np.float32(0.27650297), np.float32(0.251637), np.float32(0.28930974), np.float32(0.3369283), np.float32(0.32746077), np.float32(0.32035497), np.float32(0.3301944), np.float32(0.3242164), np.float32(0.23574835), np.float32(0.21130331), np.float32(0.19206527), np.float32(0.18884268), np.float32(0.1770193), np.float32(0.17719178), np.float32(0.18743075), np.float32(0.18711716), np.float32(0.16227014), np.float32(0.1644299), np.float32(0.17168123), np.float32(0.1547412), np.float32(0.13026467), np.float32(0.14531003), np.float32(0.13809809), np.float32(0.08951475), np.float32(0.091618344), np.float32(0.11737425), np.float32(0.10513803), np.float32(0.096522905), np.float32(0.11425667), np.float32(0.12889679), np.float32(0.10134801), np.float32(0.08990033), np.float32(0.09855189), np.float32(0.10557076), np.float32(0.105458185), np.float32(0.09950341), np.float32(0.09826066), np.float32(0.09035916), np.float32(0.07797258), np.float32(0.07092644), np.float32(0.06224872), np.float32(0.062289234), np.float32(0.06116407), np.float32(0.060621366), np.float32(0.05614479), np.float32(0.05619024), np.float32(0.063168935), np.float32(0.06909929), np.float32(0.05782643), np.float32(0.054850876), np.float32(0.05794985), np.float32(0.0558884), np.float32(0.058363896), np.float32(0.058936007), np.float32(0.06541965), np.float32(0.0694139), np.float32(0.07199043), np.float32(0.07131223), np.float32(0.06630191), np.float32(0.06975255), np.float32(0.0795975), np.float32(0.07869462), np.float32(0.075455755), np.float32(0.08081639), np.float32(0.08006625), np.float32(0.07695777), np.float32(0.07662658), np.float32(0.080871046), np.float32(0.07574861), np.float32(0.070099905), np.float32(0.06970656), np.float32(0.07193024), np.float32(0.0740078), np.float32(0.08327297), np.float32(0.093176916), np.float32(0.09666652), np.float32(0.10189458), np.float32(0.10926353), np.float32(0.1037598), np.float32(0.1036581), np.float32(0.10488611), np.float32(0.11321434), np.float32(0.11994527), np.float32(0.122525565), np.float32(0.12674257), np.float32(0.13030767), np.float32(0.122638404), np.float32(0.1265008), np.float32(0.12515615), np.float32(0.12498453), np.float32(0.132083), np.float32(0.13525371), np.float32(0.14089318), np.float32(0.13798116), np.float32(0.13310882), np.float32(0.1263645), np.float32(0.116438605), np.float32(0.09983104), np.float32(0.08639899), np.float32(0.08475097), np.float32(0.073850825), np.float32(0.080817096), np.float32(0.085931905), np.float32(0.07901635), np.float32(0.07894005), np.float32(0.08467352), np.float32(0.08587793), np.float32(0.08809209), np.float32(0.10318762), np.float32(0.11808135), np.float32(0.12825279), np.float32(0.12833768), np.float32(0.15043266), np.float32(0.18130071), np.float32(0.18562838), np.float32(0.21369654), np.float32(0.23708405), np.float32(0.23945633), np.float32(0.24155132), np.float32(0.25971562), np.float32(0.2668501), np.float32(0.21952544), np.float32(0.20073289), np.float32(0.2080766), np.float32(0.1984784), np.float32(0.15847033), np.float32(0.15574542), np.float32(0.15899336), np.float32(0.1500641), np.float32(0.1267278), np.float32(0.12806386), np.float32(0.13024728), np.float32(0.09964977), np.float32(0.09216146), np.float32(0.10595166), np.float32(0.10269959), np.float32(0.083608516), np.float32(0.07012387), np.float32(0.07594217), np.float32(0.06759389), np.float32(0.061489847), np.float32(0.06430169), np.float32(0.06841464), np.float32(0.056669425), np.float32(0.05254033), np.float32(0.05744104), np.float32(0.05792981), np.float32(0.052861392), np.float32(0.061508182), np.float32(0.07103703), np.float32(0.07311578), np.float32(0.07268313), np.float32(0.084018536), np.float32(0.08675872), np.float32(0.07780852), np.float32(0.07019971), np.float32(0.06855428), np.float32(0.06083733), np.float32(0.05122175), np.float32(0.047457322), np.float32(0.044850152), np.float32(0.045446772), np.float32(0.04380609), np.float32(0.045987897), np.float32(0.04905168), np.float32(0.044571448), np.float32(0.043769386), np.float32(0.04731744), np.float32(0.04841193), np.float32(0.044984058), np.float32(0.045353957), np.float32(0.04665445), np.float32(0.0435533), np.float32(0.04190157), np.float32(0.042041805), np.float32(0.046627663), np.float32(0.042917967), np.float32(0.041679375), np.float32(0.045432407), np.float32(0.044820018), np.float32(0.044488903), np.float32(0.04471978), np.float32(0.050495744), np.float32(0.04988431), np.float32(0.048219535), np.float32(0.052335054), np.float32(0.05310548), np.float32(0.05438441), np.float32(0.060504396), np.float32(0.0650555), np.float32(0.0644451), np.float32(0.063665174), np.float32(0.065045446), np.float32(0.06137206), np.float32(0.052992277), np.float32(0.050932728), np.float32(0.048942063), np.float32(0.04583855), np.float32(0.04253962), np.float32(0.036948826), np.float32(0.034351032), np.float32(0.032101106), np.float32(0.031090977), np.float32(0.0300035), np.float32(0.030807626), np.float32(0.034963854), np.float32(0.035409078), np.float32(0.036275785), np.float32(0.041569088), np.float32(0.044575498), np.float32(0.039203286), np.float32(0.03338997), np.float32(0.033686336), np.float32(0.03853157), np.float32(0.04081801), np.float32(0.034636598), np.float32(0.039347496), np.float32(0.041750316), np.float32(0.038306523), np.float32(0.04023925), np.float32(0.041477036), np.float32(0.0416617), np.float32(0.03878011), np.float32(0.037770085), np.float32(0.042809863), np.float32(0.039742544), np.float32(0.03160498), np.float32(0.030317178), np.float32(0.03333011), np.float32(0.031054646), np.float32(0.03055167), np.float32(0.031424534), np.float32(0.03199022), np.float32(0.032176983), np.float32(0.03278661), np.float32(0.034188718), np.float32(0.038423408), np.float32(0.03588388), np.float32(0.035629407), np.float32(0.04172904), np.float32(0.050921872), np.float32(0.051536612), np.float32(0.064448275), np.float32(0.08018676), np.float32(0.10114065), np.float32(0.11845096), np.float32(0.19058673), np.float32(0.2565082), np.float32(0.29590732), np.float32(0.34792626), np.float32(0.41898084), np.float32(0.52520674), np.float32(0.53165394), np.float32(0.63013905), np.float32(0.7888349), np.float32(0.8243697), np.float32(0.82796824), np.float32(0.8794971), np.float32(0.8690362), np.float32(0.8362259), np.float32(0.86701494), np.float32(0.869353), np.float32(0.8743775), np.float32(0.8592466), np.float32(0.8575162), np.float32(0.8788265), np.float32(0.8948168), np.float32(0.9137753), np.float32(0.9026565), np.float32(0.885516), np.float32(0.8797606), np.float32(0.85560447), np.float32(0.8589497), np.float32(0.86022925), np.float32(0.83484024), np.float32(0.8347002), np.float32(0.81443334), np.float32(0.7836176), np.float32(0.69258195), np.float32(0.6264922), np.float32(0.5493992), np.float32(0.44054553), np.float32(0.3351684), np.float32(0.3081459), np.float32(0.2964748), np.float32(0.27106887), np.float32(0.23168042), np.float32(0.18045674), np.float32(0.15800267), np.float32(0.13000262), np.float32(0.102457315), np.float32(0.101770595), np.float32(0.08378943), np.float32(0.06292177), np.float32(0.054520506), np.float32(0.049404383), np.float32(0.04118904), np.float32(0.035981543), np.float32(0.031511188), np.float32(0.0260061), np.float32(0.0237167), np.float32(0.02359685), np.float32(0.024753222), np.float32(0.022976642), np.float32(0.026275264), np.float32(0.033081174), np.float32(0.033910684), np.float32(0.03171734), np.float32(0.03582032), np.float32(0.041236624), np.float32(0.04558368), np.float32(0.05362939), np.float32(0.06346238), np.float32(0.08052339), np.float32(0.085497126), np.float32(0.09495178), np.float32(0.115088396), np.float32(0.11744708), np.float32(0.12313422), np.float32(0.13314047), np.float32(0.14089392), np.float32(0.14783575), np.float32(0.15145855), np.float32(0.16138689), np.float32(0.16600452), np.float32(0.14867884), np.float32(0.14526047), np.float32(0.15348151), np.float32(0.1520363), np.float32(0.14075205), np.float32(0.14999837), np.float32(0.1787591), np.float32(0.16750652), np.float32(0.16544479), np.float32(0.1740081), np.float32(0.13873225), np.float32(0.14478217), np.float32(0.13701975), np.float32(0.11773384), np.float32(0.1146604), np.float32(0.12397423), np.float32(0.12515631), np.float32(0.11451827), np.float32(0.10981378), np.float32(0.11319306), np.float32(0.10050163), np.float32(0.1054502), np.float32(0.10498027), np.float32(0.09924323), np.float32(0.10671423), np.float32(0.12549585), np.float32(0.17219469), np.float32(0.13686562), np.float32(0.14623947), np.float32(0.1818416), np.float32(0.16400547), np.float32(0.2683509), np.float32(0.19903846), np.float32(0.3316607), np.float32(0.3862941), np.float32(0.3673669), np.float32(0.430475), np.float32(0.43395638), np.float32(0.4334), np.float32(0.5048244), np.float32(0.45242465), np.float32(0.45585287), np.float32(0.50067246), np.float32(0.5359077), np.float32(0.57925653), np.float32(0.66709983), np.float32(0.76921576), np.float32(0.76039755), np.float32(0.7978706), np.float32(0.81738895), np.float32(0.8490969), np.float32(0.88382345), np.float32(0.87833667), np.float32(0.88473994), np.float32(0.88683575), np.float32(0.88642174), np.float32(0.88899326), np.float32(0.90279466), np.float32(0.8964668), np.float32(0.90786755), np.float32(0.91501474), np.float32(0.91128784), np.float32(0.92041326), np.float32(0.9253974), np.float32(0.93546873), np.float32(0.94458985), np.float32(0.9507722), np.float32(0.96168566), np.float32(0.96813464), np.float32(0.9725218), np.float32(0.9724663), np.float32(0.97659636), np.float32(0.97823095), np.float32(0.97956467), np.float32(0.98034245), np.float32(0.9801665), np.float32(0.9817261), np.float32(0.98143655), np.float32(0.98222303), np.float32(0.98130083), np.float32(0.98113716), np.float32(0.98149854), np.float32(0.98164064), np.float32(0.98135155), np.float32(0.98119754), np.float32(0.9802153), np.float32(0.980548), np.float32(0.98059285), np.float32(0.98143905), np.float32(0.97996473), np.float32(0.9800251), np.float32(0.9801128), np.float32(0.98057485), np.float32(0.9805149), np.float32(0.98010445), np.float32(0.97980094), np.float32(0.98031276), np.float32(0.97989833), np.float32(0.9799104), np.float32(0.9803504), np.float32(0.98006856), np.float32(0.98021907), np.float32(0.98096496), np.float32(0.980157), np.float32(0.98081905), np.float32(0.98124766), np.float32(0.9805962), np.float32(0.9810493), np.float32(0.98112524), np.float32(0.9808702), np.float32(0.9808241), np.float32(0.9811193), np.float32(0.9804658), np.float32(0.9804869), np.float32(0.98058003), np.float32(0.98069555), np.float32(0.98187447), np.float32(0.982021), np.float32(0.9820218), np.float32(0.98238945), np.float32(0.9828142), np.float32(0.9821206), np.float32(0.98198384), np.float32(0.9824997), np.float32(0.9822105), np.float32(0.98174274), np.float32(0.9813122), np.float32(0.9812666), np.float32(0.9811281), np.float32(0.9804437), np.float32(0.98054194), np.float32(0.9808708), np.float32(0.98054427), np.float32(0.98087114), np.float32(0.98064536), np.float32(0.9812118), np.float32(0.9803217), np.float32(0.980889), np.float32(0.9814416), np.float32(0.98036534), np.float32(0.9792533), np.float32(0.9788543), np.float32(0.9787419), np.float32(0.9781892), np.float32(0.97828877), np.float32(0.9766847), np.float32(0.97505534), np.float32(0.974817), np.float32(0.97460157), np.float32(0.9731697), np.float32(0.97291803), np.float32(0.9706316), np.float32(0.96955264), np.float32(0.9680411), np.float32(0.9671459), np.float32(0.96993566), np.float32(0.969649), np.float32(0.9673336), np.float32(0.96806216), np.float32(0.965837), np.float32(0.96456915), np.float32(0.96408516), np.float32(0.9619149), np.float32(0.9610124), np.float32(0.96210366), np.float32(0.9544617), np.float32(0.9512272), np.float32(0.9431082), np.float32(0.92581755), np.float32(0.9276928), np.float32(0.92303383), np.float32(0.9075254), np.float32(0.8961115), np.float32(0.8839095), np.float32(0.8667246), np.float32(0.83860886), np.float32(0.830209), np.float32(0.82699865), np.float32(0.8032064), np.float32(0.7623768), np.float32(0.75595313), np.float32(0.70107853), np.float32(0.6429117), np.float32(0.61491776), np.float32(0.5787412), np.float32(0.5334835), np.float32(0.5287788), np.float32(0.46244162), np.float32(0.486793), np.float32(0.40223217), np.float32(0.37995464), np.float32(0.3751704), np.float32(0.3886782), np.float32(0.38432708), np.float32(0.39982918), np.float32(0.41151395), np.float32(0.43246114), np.float32(0.42305052), np.float32(0.43428403), np.float32(0.44946453), np.float32(0.43425345), np.float32(0.4665579), np.float32(0.49819794), np.float32(0.45589578), np.float32(0.42922857), np.float32(0.42237717), np.float32(0.4450906), np.float32(0.42820373), np.float32(0.43675494), np.float32(0.43886226), np.float32(0.43615302), np.float32(0.4442057), np.float32(0.47973326), np.float32(0.4797237), np.float32(0.45872054), np.float32(0.46299523), np.float32(0.4959797), np.float32(0.48445705), np.float32(0.45658666), np.float32(0.44661245), np.float32(0.45297047), np.float32(0.44956616), np.float32(0.46033886), np.float32(0.477391), np.float32(0.47073945), np.float32(0.46574533), np.float32(0.4784115), np.float32(0.49117574), np.float32(0.48413783), np.float32(0.50935465), np.float32(0.51680756), np.float32(0.51538694), np.float32(0.5067846), np.float32(0.49383312), np.float32(0.5023072), np.float32(0.50086164), np.float32(0.4826401), np.float32(0.49907255), np.float32(0.4969983), np.float32(0.49523574), np.float32(0.4980138), np.float32(0.49493852), np.float32(0.5000088), np.float32(0.5170403), np.float32(0.51902175), np.float32(0.53374517), np.float32(0.53620523), np.float32(0.5457032), np.float32(0.531159), np.float32(0.52810055), np.float32(0.5391676), np.float32(0.54797494), np.float32(0.54284585), np.float32(0.54116243), np.float32(0.5518353), np.float32(0.5450917), np.float32(0.52495086), np.float32(0.54931694), np.float32(0.58523387), np.float32(0.5898773), np.float32(0.5834537), np.float32(0.57968533), np.float32(0.6041977), np.float32(0.5870444), np.float32(0.5957084), np.float32(0.5964627), np.float32(0.5905833), np.float32(0.5786858), np.float32(0.57608706), np.float32(0.5636783), np.float32(0.5539265), np.float32(0.5575175), np.float32(0.56218916), np.float32(0.5545365), np.float32(0.55098385), np.float32(0.55371624), np.float32(0.5625391), np.float32(0.5626953), np.float32(0.5625945), np.float32(0.56314266), np.float32(0.563286), np.float32(0.5627339), np.float32(0.56338185), np.float32(0.5628814), np.float32(0.5633375), np.float32(0.5641787), np.float32(0.5652464), np.float32(0.5676505), np.float32(0.56933993), np.float32(0.5737859), np.float32(0.57060134), np.float32(0.5699731), np.float32(0.5703677), np.float32(0.56910026), np.float32(0.56638914), np.float32(0.5640715), np.float32(0.56430805), np.float32(0.56329113), np.float32(0.56390935), np.float32(0.56280136), np.float32(0.5637066), np.float32(0.56433374), np.float32(0.564421), np.float32(0.5669616), np.float32(0.5679932), np.float32(0.5680813), np.float32(0.56990236), np.float32(0.57004154), np.float32(0.57624525), np.float32(0.5842675), np.float32(0.58994156), np.float32(0.5928862), np.float32(0.5877974), np.float32(0.5911086), np.float32(0.59550816), np.float32(0.58812505), np.float32(0.5857322), np.float32(0.58317417), np.float32(0.58804405), np.float32(0.5828913), np.float32(0.5782171), np.float32(0.5752244), np.float32(0.57459795), np.float32(0.57955617), np.float32(0.57482356), np.float32(0.57021123), np.float32(0.5691401), np.float32(0.57004666), np.float32(0.5677157), np.float32(0.56579274), np.float32(0.565177), np.float32(0.5621178), np.float32(0.557896), np.float32(0.558733), np.float32(0.56016755), np.float32(0.55810827), np.float32(0.56204057), np.float32(0.5635293), np.float32(0.5640307), np.float32(0.56925154), np.float32(0.5695997), np.float32(0.5731693), np.float32(0.57438695), np.float32(0.57137847), np.float32(0.56971693), np.float32(0.56874603), np.float32(0.5728047), np.float32(0.57041144), np.float32(0.5723504), np.float32(0.5747308), np.float32(0.5706439), np.float32(0.57162404), np.float32(0.57591814), np.float32(0.5729195), np.float32(0.5679196), np.float32(0.56814766), np.float32(0.5630177), np.float32(0.5605466), np.float32(0.5610376), np.float32(0.559858), np.float32(0.5587834), np.float32(0.55815876), np.float32(0.5584726), np.float32(0.56121445), np.float32(0.5632546), np.float32(0.5653838), np.float32(0.56173646), np.float32(0.5630726), np.float32(0.57572126), np.float32(0.57582414), np.float32(0.57459503), np.float32(0.57437414), np.float32(0.5776641), np.float32(0.5736691), np.float32(0.5766333), np.float32(0.57682866), np.float32(0.5687524), np.float32(0.54086536), np.float32(0.5422053), np.float32(0.54126287), np.float32(0.5333458), np.float32(0.53463066), np.float32(0.5469562), np.float32(0.53111106), np.float32(0.520276), np.float32(0.5142587), np.float32(0.5209007), np.float32(0.5272968), np.float32(0.54240596), np.float32(0.5554146), np.float32(0.56809026), np.float32(0.601427), np.float32(0.6580933), np.float32(0.6341821), np.float32(0.6704112), np.float32(0.6569756), np.float32(0.674804), np.float32(0.66544634), np.float32(0.65043294), np.float32(0.68319523), np.float32(0.68657446), np.float32(0.69275576), np.float32(0.6851604), np.float32(0.6935986), np.float32(0.70062906), np.float32(0.7157041), np.float32(0.7021702), np.float32(0.7068795), np.float32(0.68473315), np.float32(0.67455685), np.float32(0.6527046), np.float32(0.62593997), np.float32(0.60784346), np.float32(0.5872134), np.float32(0.58210456), np.float32(0.5734418), np.float32(0.5597142), np.float32(0.5697639), np.float32(0.5206678), np.float32(0.44721392), np.float32(0.44738308), np.float32(0.4284412), np.float32(0.43171635), np.float32(0.41625), np.float32(0.4137973), np.float32(0.40455398), np.float32(0.38560405), np.float32(0.40855613), np.float32(0.43543443), np.float32(0.4223292), np.float32(0.42434913), np.float32(0.44272023), np.float32(0.43658406), np.float32(0.44388068), np.float32(0.4355483), np.float32(0.4298562), np.float32(0.41804367), np.float32(0.43115097), np.float32(0.41510886), np.float32(0.43420097), np.float32(0.43214577), np.float32(0.4529167), np.float32(0.44856918), np.float32(0.4605264), np.float32(0.4148125), np.float32(0.4455829), np.float32(0.47872078), np.float32(0.5372863), np.float32(0.5733731), np.float32(0.57303864), np.float32(0.5911765), np.float32(0.61929333), np.float32(0.640374), np.float32(0.69498783), np.float32(0.71860117), np.float32(0.79341257), np.float32(0.8197536), np.float32(0.83870935), np.float32(0.8462032), np.float32(0.8815453), np.float32(0.8905547), np.float32(0.897641), np.float32(0.9235689), np.float32(0.9329905), np.float32(0.9367068), np.float32(0.9386352), np.float32(0.9373059), np.float32(0.9411353), np.float32(0.942359), np.float32(0.9511806), np.float32(0.949325), np.float32(0.9572733), np.float32(0.9578579), np.float32(0.9631614), np.float32(0.96354973), np.float32(0.96542305), np.float32(0.96717805), np.float32(0.9645604), np.float32(0.96435744), np.float32(0.9607354), np.float32(0.9538615), np.float32(0.9510434), np.float32(0.9406018), np.float32(0.92476815), np.float32(0.9259647), np.float32(0.92932564), np.float32(0.93288743), np.float32(0.92944115), np.float32(0.92694587), np.float32(0.92301136), np.float32(0.9186927), np.float32(0.9047608), np.float32(0.8990001), np.float32(0.89224166), np.float32(0.88670576), np.float32(0.8881367), np.float32(0.8818144), np.float32(0.88829285), np.float32(0.8965345), np.float32(0.9027789), np.float32(0.90833676), np.float32(0.91335756), np.float32(0.9131187), np.float32(0.9211677), np.float32(0.92506367), np.float32(0.92764485), np.float32(0.9347148), np.float32(0.94066775), np.float32(0.95073134), np.float32(0.9575969), np.float32(0.96043134), np.float32(0.96706086), np.float32(0.9698093), np.float32(0.9720024), np.float32(0.9735188), np.float32(0.97526675), np.float32(0.9768471), np.float32(0.9769082), np.float32(0.97886765), np.float32(0.9779252), np.float32(0.9797877), np.float32(0.9796623), np.float32(0.9792818), np.float32(0.9801277), np.float32(0.9803012), np.float32(0.98025274), np.float32(0.98026043), np.float32(0.98059285), np.float32(0.9802234), np.float32(0.98036134), np.float32(0.9800397), np.float32(0.9798797), np.float32(0.9805218), np.float32(0.9804104), np.float32(0.9801261), np.float32(0.97940046), np.float32(0.98022604), np.float32(0.97995055), np.float32(0.98085195), np.float32(0.98064154), np.float32(0.98137283), np.float32(0.9813648), np.float32(0.9806973), np.float32(0.98038715), np.float32(0.979734), np.float32(0.98064363), np.float32(0.98034954), np.float32(0.980105), np.float32(0.98048544), np.float32(0.9806762), np.float32(0.9805604), np.float32(0.98035276), np.float32(0.9810161), np.float32(0.98034656), np.float32(0.9815715), np.float32(0.9818762), np.float32(0.9817457), np.float32(0.981859), np.float32(0.9822161), np.float32(0.9819932), np.float32(0.98253447), np.float32(0.9828426), np.float32(0.9823783), np.float32(0.9825881), np.float32(0.98183006), np.float32(0.98122704), np.float32(0.98158735), np.float32(0.9811491), np.float32(0.9814061), np.float32(0.98106027), np.float32(0.98081285), np.float32(0.9802961), np.float32(0.97992355), np.float32(0.98031014), np.float32(0.9806065), np.float32(0.97997606), np.float32(0.9803713), np.float32(0.98055756), np.float32(0.9802475), np.float32(0.97987217), np.float32(0.9807463), np.float32(0.9804734), np.float32(0.9799274), np.float32(0.980695), np.float32(0.9802771), np.float32(0.9797483), np.float32(0.9797829), np.float32(0.97899413), np.float32(0.97823685), np.float32(0.9782387), np.float32(0.97733456), np.float32(0.97681504), np.float32(0.9764405), np.float32(0.9759375), np.float32(0.976189), np.float32(0.97528267), np.float32(0.976583), np.float32(0.9757555), np.float32(0.9754743), np.float32(0.9764263), np.float32(0.97755265), np.float32(0.9777159), np.float32(0.97750664), np.float32(0.9781457), np.float32(0.97719437), np.float32(0.9777133), np.float32(0.9782151), np.float32(0.97854054), np.float32(0.97817284), np.float32(0.97753066), np.float32(0.97682524), np.float32(0.9769002), np.float32(0.97660905), np.float32(0.97707444), np.float32(0.9773068), np.float32(0.97634286), np.float32(0.9750056), np.float32(0.9731346), np.float32(0.97251964), np.float32(0.9726952), np.float32(0.9704524), np.float32(0.9669143), np.float32(0.96593404), np.float32(0.96326745), np.float32(0.9587435), np.float32(0.95394987), np.float32(0.95456517), np.float32(0.9606389), np.float32(0.94200456), np.float32(0.9522696), np.float32(0.9465271), np.float32(0.9383511), np.float32(0.9385265), np.float32(0.9384761), np.float32(0.92367584), np.float32(0.9152915), np.float32(0.9108761), np.float32(0.9004838), np.float32(0.9003885), np.float32(0.8498581), np.float32(0.8542025)], 'MTVLSGHVVVCIFGDVTSALIGLRNLVMPLRASNFHYHELKHIVFVGSLEYLKREWETLHNFPKVSILPGTPLSRADLRAVNINLCDMCVILSANQNNIDDASLQDKECILASLNIKSMQFDDSIGVLQANSQGGNKWWYIFGGTKIGGGVVVLGFTPPGMDRSSPDNSPVHGLVRQASITTGANIPIITELVNDSNVQFLDQDDDDDPDTELYLTQPFACGTAFAISVLDSLMSATYFNDNILTLIRTLVTGGATPELEALIAEENALRGGYSTPQTLANRDRCRVAQLALYDGPFADLGDGGCYGDLFCKALKTYNMLCFGIYRLRDAHLSTSSQCTKRYVITNPPYEFELVPTDLIFCLMQFDHNAGQSRASLSHSSHSSHSSSKKSSSVHSIPTTTTNRQNRNKTRDSRDKQKYVYEDRF': [np.float32(0.13505162), np.float32(0.14031354), np.float32(0.16327535), np.float32(0.11676918), np.float32(0.110157244), np.float32(0.106246315), np.float32(0.0613257), np.float32(0.05339911), np.float32(0.05502123), np.float32(0.06244325), np.float32(0.06495257), np.float32(0.0665692), np.float32(0.077097476), np.float32(0.08502607), np.float32(0.09778799), np.float32(0.108346745), np.float32(0.103259444), np.float32(0.10404325), np.float32(0.084437184), np.float32(0.07785455), np.float32(0.08330743), np.float32(0.08034523), np.float32(0.07387364), np.float32(0.088181496), np.float32(0.11361143), np.float32(0.09542258), np.float32(0.11305721), np.float32(0.09993408), np.float32(0.091612495), np.float32(0.08903482), np.float32(0.091186725), np.float32(0.08765101), np.float32(0.082406566), np.float32(0.083798066), np.float32(0.078702085), np.float32(0.099615), np.float32(0.08108615), np.float32(0.070981435), np.float32(0.0867133), np.float32(0.07794667), np.float32(0.05797115), np.float32(0.06276511), np.float32(0.070933245), np.float32(0.06701052), np.float32(0.06437806), np.float32(0.06568872), np.float32(0.07213885), np.float32(0.0716603), np.float32(0.070978604), np.float32(0.07919466), np.float32(0.07748351), np.float32(0.07529358), np.float32(0.085290045), np.float32(0.07905767), np.float32(0.07900026), np.float32(0.082995236), np.float32(0.085975535), np.float32(0.098560646), np.float32(0.109287575), np.float32(0.111853056), np.float32(0.13551657), np.float32(0.14073354), np.float32(0.11687722), np.float32(0.14197658), np.float32(0.1549804), np.float32(0.116656855), np.float32(0.10101341), np.float32(0.10978798), np.float32(0.08905801), np.float32(0.08653011), np.float32(0.06600156), np.float32(0.06706201), np.float32(0.061579943), np.float32(0.054293342), np.float32(0.04770655), np.float32(0.051140677), np.float32(0.0424491), np.float32(0.03881735), np.float32(0.037597187), np.float32(0.040163778), np.float32(0.03402736), np.float32(0.030099852), np.float32(0.026591774), np.float32(0.02623422), np.float32(0.025610158), np.float32(0.03043759), np.float32(0.032411985), np.float32(0.029727453), np.float32(0.034496054), np.float32(0.03793108), np.float32(0.04157074), np.float32(0.039494086), np.float32(0.044321436), np.float32(0.053376228), np.float32(0.05382888), np.float32(0.05736716), np.float32(0.054027703), np.float32(0.051674448), np.float32(0.052449465), np.float32(0.050673652), np.float32(0.05432305), np.float32(0.062303398), np.float32(0.064693555), np.float32(0.07463249), np.float32(0.06793504), np.float32(0.080805145), np.float32(0.07902052), np.float32(0.05848437), np.float32(0.064047925), np.float32(0.06705633), np.float32(0.060050532), np.float32(0.07213507), np.float32(0.059816238), np.float32(0.054850012), np.float32(0.04820921), np.float32(0.051593084), np.float32(0.039648097), np.float32(0.03867154), np.float32(0.039458774), np.float32(0.040170856), np.float32(0.037735157), np.float32(0.042222198), np.float32(0.044803195), np.float32(0.048584346), np.float32(0.049881022), np.float32(0.04974787), np.float32(0.047769643), np.float32(0.042478513), np.float32(0.042269975), np.float32(0.03379832), np.float32(0.02946757), np.float32(0.027605435), np.float32(0.027626941), np.float32(0.027013762), np.float32(0.030172775), np.float32(0.029256934), np.float32(0.029895356), np.float32(0.030387517), np.float32(0.026333772), np.float32(0.025343806), np.float32(0.02450698), np.float32(0.022943156), np.float32(0.020829309), np.float32(0.019064436), np.float32(0.017648233), np.float32(0.015460498), np.float32(0.015084108), np.float32(0.01666718), np.float32(0.017337717), np.float32(0.018566228), np.float32(0.02368393), np.float32(0.030377472), np.float32(0.039215833), np.float32(0.050375663), np.float32(0.064428315), np.float32(0.09450988), np.float32(0.09812385), np.float32(0.10031014), np.float32(0.099242404), np.float32(0.09231995), np.float32(0.07982647), np.float32(0.073439635), np.float32(0.078375116), np.float32(0.080837004), np.float32(0.105553634), np.float32(0.110268496), np.float32(0.12628919), np.float32(0.13184229), np.float32(0.13799885), np.float32(0.15876), np.float32(0.18718454), np.float32(0.19454095), np.float32(0.18036199), np.float32(0.18141739), np.float32(0.13080733), np.float32(0.10233819), np.float32(0.08396899), np.float32(0.07033136), np.float32(0.062369227), np.float32(0.0467296), np.float32(0.044762477), np.float32(0.042289823), np.float32(0.043657184), np.float32(0.050153702), np.float32(0.05413078), np.float32(0.061440814), np.float32(0.056869403), np.float32(0.062064957), np.float32(0.059625857), np.float32(0.05810252), np.float32(0.06562884), np.float32(0.0656536), np.float32(0.073838584), np.float32(0.080548085), np.float32(0.08590395), np.float32(0.09270043), np.float32(0.104992166), np.float32(0.10454607), np.float32(0.13163519), np.float32(0.14157706), np.float32(0.15545359), np.float32(0.15765491), np.float32(0.15390903), np.float32(0.13578862), np.float32(0.15641753), np.float32(0.16239741), np.float32(0.15953127), np.float32(0.15690862), np.float32(0.14546207), np.float32(0.1442924), np.float32(0.15381089), np.float32(0.13517483), np.float32(0.13397418), np.float32(0.12944184), np.float32(0.11141305), np.float32(0.08574557), np.float32(0.0692394), np.float32(0.055481188), np.float32(0.04320846), np.float32(0.037229873), np.float32(0.03366753), np.float32(0.030283706), np.float32(0.02607692), np.float32(0.025984008), np.float32(0.024883887), np.float32(0.027368339), np.float32(0.0265604), np.float32(0.02744849), np.float32(0.027631512), np.float32(0.028108768), np.float32(0.028628936), np.float32(0.027028533), np.float32(0.024946412), np.float32(0.025584245), np.float32(0.024197165), np.float32(0.021908712), np.float32(0.022006407), np.float32(0.023543471), np.float32(0.02269487), np.float32(0.024235012), np.float32(0.02732985), np.float32(0.030253245), np.float32(0.033793118), np.float32(0.035362676), np.float32(0.03655507), np.float32(0.038955893), np.float32(0.04298984), np.float32(0.039636843), np.float32(0.0416361), np.float32(0.03753141), np.float32(0.03580692), np.float32(0.03675097), np.float32(0.03662436), np.float32(0.035217836), np.float32(0.036741946), np.float32(0.04042126), np.float32(0.043376304), np.float32(0.044761356), np.float32(0.060435627), np.float32(0.08474868), np.float32(0.090275474), np.float32(0.0950068), np.float32(0.11654677), np.float32(0.11771453), np.float32(0.121068925), np.float32(0.11674424), np.float32(0.12677108), np.float32(0.1323064), np.float32(0.13879123), np.float32(0.14177455), np.float32(0.14872846), np.float32(0.15271048), np.float32(0.15185541), np.float32(0.12858108), np.float32(0.12369703), np.float32(0.12196332), np.float32(0.10533821), np.float32(0.09907284), np.float32(0.09963613), np.float32(0.09625046), np.float32(0.093841024), np.float32(0.09569505), np.float32(0.09175621), np.float32(0.08635788), np.float32(0.085282326), np.float32(0.08143254), np.float32(0.0732054), np.float32(0.07228576), np.float32(0.067888096), np.float32(0.064164914), np.float32(0.06814439), np.float32(0.07145221), np.float32(0.07250671), np.float32(0.06921935), np.float32(0.06119528), np.float32(0.05090422), np.float32(0.05289486), np.float32(0.054132234), np.float32(0.045797493), np.float32(0.045115527), np.float32(0.059049476), np.float32(0.047196884), np.float32(0.044795886), np.float32(0.051102966), np.float32(0.051232144), np.float32(0.04562489), np.float32(0.04468034), np.float32(0.043475155), np.float32(0.04153519), np.float32(0.042593002), np.float32(0.04384342), np.float32(0.03875234), np.float32(0.038499925), np.float32(0.03304739), np.float32(0.033786464), np.float32(0.029110428), np.float32(0.03151637), np.float32(0.03427775), np.float32(0.039853845), np.float32(0.047918115), np.float32(0.049272582), np.float32(0.05547214), np.float32(0.0640564), np.float32(0.06928341), np.float32(0.07099728), np.float32(0.08629265), np.float32(0.08579569), np.float32(0.08600156), np.float32(0.092654765), np.float32(0.10088662), np.float32(0.098300956), np.float32(0.10678084), np.float32(0.108466275), np.float32(0.12156549), np.float32(0.13335232), np.float32(0.1397082), np.float32(0.1510725), np.float32(0.1569343), np.float32(0.15993287), np.float32(0.1593411), np.float32(0.16530395), np.float32(0.15961325), np.float32(0.16235241), np.float32(0.1564519), np.float32(0.15633689), np.float32(0.15654178), np.float32(0.14443676), np.float32(0.124973424), np.float32(0.10747756), np.float32(0.08436439), np.float32(0.08026433), np.float32(0.077260375), np.float32(0.070373304), np.float32(0.06452677), np.float32(0.071221605), np.float32(0.08028313), np.float32(0.092765205), np.float32(0.09111441), np.float32(0.09443905), np.float32(0.09714199), np.float32(0.097103305), np.float32(0.116269276), np.float32(0.12973545), np.float32(0.14849877), np.float32(0.16875318), np.float32(0.19740382), np.float32(0.266436), np.float32(0.36572298), np.float32(0.39366943), np.float32(0.49303848), np.float32(0.58123034), np.float32(0.652606), np.float32(0.7339762), np.float32(0.7992463), np.float32(0.82639366), np.float32(0.86423457), np.float32(0.9018062), np.float32(0.926376), np.float32(0.93718374), np.float32(0.94202465), np.float32(0.9485728), np.float32(0.95818263), np.float32(0.96337974), np.float32(0.96429026), np.float32(0.9681114), np.float32(0.96743035), np.float32(0.9675268), np.float32(0.969165), np.float32(0.9724461), np.float32(0.97440493), np.float32(0.9737178), np.float32(0.97459275), np.float32(0.9765479), np.float32(0.9753279), np.float32(0.97585416), np.float32(0.9755986), np.float32(0.9752108), np.float32(0.9752805), np.float32(0.9743472), np.float32(0.97128916), np.float32(0.9679432), np.float32(0.9648529), np.float32(0.9657461), np.float32(0.961593), np.float32(0.95470923), np.float32(0.94483364), np.float32(0.92863655), np.float32(0.9127803), np.float32(0.89987177), np.float32(0.8999995), np.float32(0.89201784), np.float32(0.882501), np.float32(0.89255977), np.float32(0.88872796), np.float32(0.87992024), np.float32(0.8781464), np.float32(0.87021047), np.float32(0.86087835), np.float32(0.8520835), np.float32(0.84155303), np.float32(0.8516139), np.float32(0.8457661), np.float32(0.85064036), np.float32(0.8506596)], 'MGNKRFRSENAAGKPSSVEATRIWASKVIEDFRASGNEVYTFEHNLSNTERGVIHQMCRKMGIQSKSSGQGNQRRLSIFKDMYRNGKNKGAKEKSNKEKLRCVSFPPEADAILQELFTYYPPCDGDTAATSFNKYVGKSGKQGQWKDDFFRKPQMSGDEILDKVASLSSRLRNDRALQEISKLRSRLPITSFRDAITSAVESNQVILISGETGCGKTTQVPQYLLDHMWSSKRETCKIVCTQPRRISAMSVSERISCERGESIGDNIGYKVRLQSKGGRHSSVVFCTNGILLRVLVGKGSGSYVSDITHIIVDEIHERDCYSDFMLAIIRDLLPSNPHLRLILMSATLDAERFSGYFGGCPVVRVPGFTYPVRTLYLEDVLSILKSGGDNHLSSANLSIPDQKLDLTDEDKLALDEAIILAWTNDEFDALLDLVSSQGSPEIYNYQHQSTLLTPLMVFAGKGRISDVCMLLSFGADWNLKSKDGMTALELAETENQLEAAQIIREHAESSQSNSQQGQQLLDKYMATINPEQVDVSLIQQLMRKICGDSEDGGAILVFLPGWDDINKTRQRLLDSPIFSDGSKFNIICLHSMVPAGEQKKVFSRPPRGCRKIVLATNIAESAVTIDDVVYVIDSGRMKEKSYDPYSNVSTLQSSWVSKANAKQREGRAGRCQPGICYHLYSRLRAASMPDFKVPEIKRMPVEELCLQVKILDPNCKTNDFLQKLLDPPVDQSIANALSILQDIGALTPEEELTELGEKFGHLPVHPLISKMLFFAVLVNCLDPALTLACAADYKEPFTMPMSPVERQKAATAKLELASLCGGDSDHLAVVAAFDCWKNAKERGLAAEFCSQYFVSPSAMKMLDQMRSQLESELKRHGIIPNDISSCSQNSRDPGILRAVLAVGLYPMVGRLCPSFGNNRRSLVETASGAKVRVHSLSNNFNLSSKKYDESLVVFDEITRGDGGMHIRNCTVARDLPLLLVSTEIAVAPTERSDADDSDGEEEEEEDEETGEEEDEEEGMNIHKAESRREENMMSSPENSVKLVVDRWLPFKTTALEVAQMYILRERLTASILFKVRHPRENLPPHLGASMYAIARILSYDGHAGLSSPSESMRPKHSRTEMYETGGWEEKPNSFLNSLFWSLSLKESKPSYSGHVNRNRQHGFNTVPTEVASMHTQQNIKQRNPKSAINGDPGKKKEKMYVNHTNGIHQPEAASIAKQSKHRSGNGSGSGNKKENMPSDQVYGNQQPNSAPREGASPVANHQISKKTKNRPANISDFGKKKTQYVPKIDLHKKEREDKVEQRGNA': [np.float32(0.96041065), np.float32(0.9527806), np.float32(0.9503042), np.float32(0.94235057), np.float32(0.94738346), np.float32(0.94743764), np.float32(0.9425559), np.float32(0.9433568), np.float32(0.93813187), np.float32(0.9195696), np.float32(0.91198313), np.float32(0.90664434), np.float32(0.8582535), np.float32(0.7699208), np.float32(0.7166292), np.float32(0.6698005), np.float32(0.64103377), np.float32(0.610908), np.float32(0.57895714), np.float32(0.5580399), np.float32(0.48774713), np.float32(0.46029502), np.float32(0.42770505), np.float32(0.37765172), np.float32(0.365821), np.float32(0.36135912), np.float32(0.35217598), np.float32(0.3060372), np.float32(0.3078598), np.float32(0.27305445), np.float32(0.2697261), np.float32(0.2606147), np.float32(0.26816607), np.float32(0.28052542), np.float32(0.2679534), np.float32(0.27055475), np.float32(0.283192), np.float32(0.30293515), np.float32(0.30624837), np.float32(0.30500743), np.float32(0.31448585), np.float32(0.31387657), np.float32(0.29692337), np.float32(0.2899594), np.float32(0.2915239), np.float32(0.25297293), np.float32(0.20994629), np.float32(0.21962154), np.float32(0.23609026), np.float32(0.20692638), np.float32(0.21103293), np.float32(0.2215068), np.float32(0.22684926), np.float32(0.2488593), np.float32(0.2885211), np.float32(0.30094668), np.float32(0.31417856), np.float32(0.32469246), np.float32(0.3703616), np.float32(0.37786332), np.float32(0.3459359), np.float32(0.36265966), np.float32(0.3589878), np.float32(0.37668884), np.float32(0.37165317), np.float32(0.31881446), np.float32(0.31134763), np.float32(0.32011932), np.float32(0.33096218), np.float32(0.38298473), np.float32(0.3804423), np.float32(0.3435499), np.float32(0.32473376), np.float32(0.33050728), np.float32(0.32829657), np.float32(0.34334967), np.float32(0.3465388), np.float32(0.36492637), np.float32(0.370878), np.float32(0.4219965), np.float32(0.44960877), np.float32(0.45850566), np.float32(0.46645027), np.float32(0.45360246), np.float32(0.4579228), np.float32(0.46317178), np.float32(0.4392797), np.float32(0.44923148), np.float32(0.47839323), np.float32(0.48767865), np.float32(0.5124908), np.float32(0.5450297), np.float32(0.50762475), np.float32(0.4669554), np.float32(0.46996602), np.float32(0.48205742), np.float32(0.48394266), np.float32(0.37021783), np.float32(0.375318), np.float32(0.32156235), np.float32(0.27735943), np.float32(0.23964863), np.float32(0.2299172), np.float32(0.19167799), np.float32(0.16030705), np.float32(0.14037083), np.float32(0.11984671), np.float32(0.11776228), np.float32(0.11323693), np.float32(0.099998236), np.float32(0.10789569), np.float32(0.10252909), np.float32(0.1058988), np.float32(0.1001013), np.float32(0.10680346), np.float32(0.10435133), np.float32(0.107130766), np.float32(0.11536583), np.float32(0.11685414), np.float32(0.1070667), np.float32(0.09705209), np.float32(0.10580276), np.float32(0.11024843), np.float32(0.102380075), np.float32(0.11106929), np.float32(0.12830958), np.float32(0.133876), np.float32(0.15172753), np.float32(0.18697679), np.float32(0.20493229), np.float32(0.2102018), np.float32(0.22285734), np.float32(0.2911268), np.float32(0.30995715), np.float32(0.29536843), np.float32(0.32265654), np.float32(0.31347415), np.float32(0.31745344), np.float32(0.2767412), np.float32(0.28299972), np.float32(0.3174408), np.float32(0.34204787), np.float32(0.31677377), np.float32(0.33022445), np.float32(0.33472705), np.float32(0.36782327), np.float32(0.3611645), np.float32(0.37243208), np.float32(0.3398472), np.float32(0.31728795), np.float32(0.27959496), np.float32(0.2845762), np.float32(0.24583048), np.float32(0.23572797), np.float32(0.20058444), np.float32(0.14843011), np.float32(0.12840006), np.float32(0.1305471), np.float32(0.13523895), np.float32(0.12180507), np.float32(0.1297044), np.float32(0.13904855), np.float32(0.14144306), np.float32(0.13790138), np.float32(0.12114145), np.float32(0.10811495), np.float32(0.105316006), np.float32(0.10271904), np.float32(0.096559145), np.float32(0.09485007), np.float32(0.09620725), np.float32(0.0947903), np.float32(0.10517447), np.float32(0.1200011), np.float32(0.12018027), np.float32(0.12262793), np.float32(0.13579573), np.float32(0.12773421), np.float32(0.12566592), np.float32(0.14796934), np.float32(0.14597629), np.float32(0.13599871), np.float32(0.12780876), np.float32(0.12877321), np.float32(0.11165565), np.float32(0.09942021), np.float32(0.09257906), np.float32(0.07688707), np.float32(0.083182216), np.float32(0.08489189), np.float32(0.08703124), np.float32(0.082507074), np.float32(0.08922821), np.float32(0.077074096), np.float32(0.06418207), np.float32(0.057799757), np.float32(0.05415058), np.float32(0.047567397), np.float32(0.04037848), np.float32(0.04030495), np.float32(0.037458874), np.float32(0.03706187), np.float32(0.033957727), np.float32(0.03378285), np.float32(0.038471494), np.float32(0.038549434), np.float32(0.037589576), np.float32(0.042348612), np.float32(0.040896222), np.float32(0.03781825), np.float32(0.03724821), np.float32(0.036951203), np.float32(0.033839438), np.float32(0.0277351), np.float32(0.027407149), np.float32(0.028387273), np.float32(0.028719528), np.float32(0.032553863), np.float32(0.04036407), np.float32(0.04872642), np.float32(0.064937755), np.float32(0.07826031), np.float32(0.088017575), np.float32(0.081145786), np.float32(0.0759641), np.float32(0.07662184), np.float32(0.07805699), np.float32(0.07474979), np.float32(0.06666027), np.float32(0.07069304), np.float32(0.06858861), np.float32(0.06605566), np.float32(0.07768367), np.float32(0.087886356), np.float32(0.082723066), np.float32(0.09504254), np.float32(0.10568471), np.float32(0.107739), np.float32(0.10621641), np.float32(0.1096399), np.float32(0.12295742), np.float32(0.13653322), np.float32(0.13390845), np.float32(0.1358274), np.float32(0.11696006), np.float32(0.10181244), np.float32(0.096834555), np.float32(0.102745816), np.float32(0.11009912), np.float32(0.10946605), np.float32(0.11835489), np.float32(0.12874669), np.float32(0.16171636), np.float32(0.18291669), np.float32(0.19666946), np.float32(0.19734262), np.float32(0.19196896), np.float32(0.1776967), np.float32(0.19299509), np.float32(0.17473096), np.float32(0.17357571), np.float32(0.14963554), np.float32(0.14500797), np.float32(0.15112026), np.float32(0.18928397), np.float32(0.1826436), np.float32(0.17228572), np.float32(0.18496734), np.float32(0.18415698), np.float32(0.16847952), np.float32(0.15230508), np.float32(0.13149957), np.float32(0.10834855), np.float32(0.09162081), np.float32(0.080108084), np.float32(0.07272824), np.float32(0.069656655), np.float32(0.06468237), np.float32(0.056473985), np.float32(0.052603777), np.float32(0.043112837), np.float32(0.04237227), np.float32(0.03585633), np.float32(0.033413146), np.float32(0.028199397), np.float32(0.029313385), np.float32(0.029369514), np.float32(0.03380296), np.float32(0.03243181), np.float32(0.027718088), np.float32(0.026323516), np.float32(0.024936827), np.float32(0.02613717), np.float32(0.026170755), np.float32(0.028602198), np.float32(0.030100143), np.float32(0.029602528), np.float32(0.033719227), np.float32(0.034403916), np.float32(0.032302707), np.float32(0.028751886), np.float32(0.02953423), np.float32(0.031461377), np.float32(0.03558371), np.float32(0.041491438), np.float32(0.047966737), np.float32(0.06081927), np.float32(0.072549276), np.float32(0.081621565), np.float32(0.07898035), np.float32(0.06996346), np.float32(0.062244516), np.float32(0.052026805), np.float32(0.04591518), np.float32(0.038654532), np.float32(0.03696724), np.float32(0.033794224), np.float32(0.029804729), np.float32(0.028947817), np.float32(0.03302379), np.float32(0.03150875), np.float32(0.030379904), np.float32(0.035476264), np.float32(0.041043203), np.float32(0.043238346), np.float32(0.04468419), np.float32(0.044184852), np.float32(0.04156887), np.float32(0.040162012), np.float32(0.03365595), np.float32(0.0290891), np.float32(0.021374049), np.float32(0.01979502), np.float32(0.020519659), np.float32(0.018461099), np.float32(0.017816951), np.float32(0.019662444), np.float32(0.023860225), np.float32(0.024675457), np.float32(0.030151512), np.float32(0.03616146), np.float32(0.038730472), np.float32(0.03714857), np.float32(0.038615014), np.float32(0.040689006), np.float32(0.044355847), np.float32(0.044319388), np.float32(0.042342152), np.float32(0.03816405), np.float32(0.03536503), np.float32(0.035325672), np.float32(0.038183123), np.float32(0.041017283), np.float32(0.045234483), np.float32(0.051319655), np.float32(0.06335347), np.float32(0.065596044), np.float32(0.07237743), np.float32(0.07514443), np.float32(0.078144334), np.float32(0.07863495), np.float32(0.07457773), np.float32(0.07393599), np.float32(0.06942356), np.float32(0.06162458), np.float32(0.058655683), np.float32(0.06031218), np.float32(0.05651797), np.float32(0.05125179), np.float32(0.04775002), np.float32(0.046469674), np.float32(0.04169453), np.float32(0.037907902), np.float32(0.04077943), np.float32(0.04547927), np.float32(0.049729723), np.float32(0.05223832), np.float32(0.06071268), np.float32(0.063044816), np.float32(0.06417844), np.float32(0.06664554), np.float32(0.07072394), np.float32(0.08247372), np.float32(0.08467546), np.float32(0.09600237), np.float32(0.09832587), np.float32(0.11000186), np.float32(0.121923134), np.float32(0.14235713), np.float32(0.1832822), np.float32(0.200321), np.float32(0.21270956), np.float32(0.2304354), np.float32(0.27952302), np.float32(0.27249885), np.float32(0.27322695), np.float32(0.31067917), np.float32(0.3269358), np.float32(0.29571283), np.float32(0.31669143), np.float32(0.32413846), np.float32(0.2623198), np.float32(0.22585551), np.float32(0.18983199), np.float32(0.19898032), np.float32(0.16417854), np.float32(0.14813805), np.float32(0.13978714), np.float32(0.12852381), np.float32(0.11392077), np.float32(0.09618484), np.float32(0.09247346), np.float32(0.09054585), np.float32(0.093274504), np.float32(0.08580356), np.float32(0.07425721), np.float32(0.06819277), np.float32(0.060239434), np.float32(0.05661905), np.float32(0.049203128), np.float32(0.046760418), np.float32(0.040938944), np.float32(0.038747605), np.float32(0.036769096), np.float32(0.038898095), np.float32(0.041610353), np.float32(0.04525421), np.float32(0.047353964), np.float32(0.050718933), np.float32(0.054579098), np.float32(0.061229162), np.float32(0.06341104), np.float32(0.06475319), np.float32(0.07046238), np.float32(0.088420436), np.float32(0.09523639), np.float32(0.088652104), np.float32(0.082994804), np.float32(0.08615025), np.float32(0.093239605), np.float32(0.08531045), np.float32(0.088195294), np.float32(0.09681663), np.float32(0.10125726), np.float32(0.08481188), np.float32(0.08815807), np.float32(0.08691437), np.float32(0.07323901), np.float32(0.068101995), np.float32(0.06263356), np.float32(0.05495118), np.float32(0.054190516), np.float32(0.04408623), np.float32(0.036264267), np.float32(0.036284856), np.float32(0.030894544), np.float32(0.02633478), np.float32(0.026008556), np.float32(0.022452971), np.float32(0.018709134), np.float32(0.01942015), np.float32(0.019178325), np.float32(0.019345872), np.float32(0.019998936), np.float32(0.023386035), np.float32(0.023792867), np.float32(0.027137054), np.float32(0.027567618), np.float32(0.033101235), np.float32(0.03620355), np.float32(0.04667514), np.float32(0.054468147), np.float32(0.054472018), np.float32(0.05031369), np.float32(0.05009051), np.float32(0.04705717), np.float32(0.05212877), np.float32(0.05055487), np.float32(0.05149768), np.float32(0.05710629), np.float32(0.0655775), np.float32(0.08009588), np.float32(0.08857074), np.float32(0.10417771), np.float32(0.1062148), np.float32(0.11240718), np.float32(0.11602046), np.float32(0.11477147), np.float32(0.10479775), np.float32(0.10879387), np.float32(0.1000045), np.float32(0.097077735), np.float32(0.09320883), np.float32(0.10649344), np.float32(0.095553234), np.float32(0.0863445), np.float32(0.10191559), np.float32(0.11269216), np.float32(0.11459128), np.float32(0.13353848), np.float32(0.1464016), np.float32(0.14723735), np.float32(0.15683326), np.float32(0.1814855), np.float32(0.19965476), np.float32(0.1756628), np.float32(0.17036271), np.float32(0.17808005), np.float32(0.17205389), np.float32(0.15073891), np.float32(0.15060057), np.float32(0.1852621), np.float32(0.17431088), np.float32(0.15127094), np.float32(0.16081618), np.float32(0.16390568), np.float32(0.14945966), np.float32(0.15161714), np.float32(0.15494575), np.float32(0.18167402), np.float32(0.17063092), np.float32(0.19157487), np.float32(0.17715688), np.float32(0.15538393), np.float32(0.14713207), np.float32(0.1322503), np.float32(0.11131032), np.float32(0.0946407), np.float32(0.09327701), np.float32(0.087483525), np.float32(0.075555496), np.float32(0.07448898), np.float32(0.07821457), np.float32(0.075127386), np.float32(0.06908371), np.float32(0.07144983), np.float32(0.07849708), np.float32(0.08419254), np.float32(0.08456486), np.float32(0.083399445), np.float32(0.08148881), np.float32(0.07371571), np.float32(0.06548918), np.float32(0.0565048), np.float32(0.049036313), np.float32(0.048671316), np.float32(0.04826099), np.float32(0.04459329), np.float32(0.037752442), np.float32(0.040398404), np.float32(0.045695256), np.float32(0.04441872), np.float32(0.039347738), np.float32(0.039663505), np.float32(0.044405375), np.float32(0.042124372), np.float32(0.04145059), np.float32(0.048137233), np.float32(0.05561871), np.float32(0.0525221), np.float32(0.044420138), np.float32(0.04251867), np.float32(0.04430536), np.float32(0.042339217), np.float32(0.041437596), np.float32(0.04646727), np.float32(0.051415533), np.float32(0.064361334), np.float32(0.078619875), np.float32(0.09270625), np.float32(0.099232554), np.float32(0.113314316), np.float32(0.11151659), np.float32(0.10650366), np.float32(0.11017882), np.float32(0.106392965), np.float32(0.1010764), np.float32(0.09870365), np.float32(0.08596429), np.float32(0.06694126), np.float32(0.06371134), np.float32(0.05957923), np.float32(0.05641681), np.float32(0.05867942), np.float32(0.069125384), np.float32(0.074724965), np.float32(0.0790381), np.float32(0.08370885), np.float32(0.08551465), np.float32(0.08683125), np.float32(0.08680448), np.float32(0.076927364), np.float32(0.07073481), np.float32(0.07363222), np.float32(0.07760884), np.float32(0.0797552), np.float32(0.08771036), np.float32(0.084918104), np.float32(0.09615831), np.float32(0.10478024), np.float32(0.10258108), np.float32(0.10585467), np.float32(0.10317831), np.float32(0.09601585), np.float32(0.09248699), np.float32(0.099003226), np.float32(0.09396584), np.float32(0.08536207), np.float32(0.089498796), np.float32(0.08777093), np.float32(0.07281732), np.float32(0.06371976), np.float32(0.059103668), np.float32(0.05916101), np.float32(0.065198176), np.float32(0.060318545), np.float32(0.05007785), np.float32(0.041417487), np.float32(0.033704896), np.float32(0.026355794), np.float32(0.021278804), np.float32(0.021964546), np.float32(0.021134626), np.float32(0.02225499), np.float32(0.02596727), np.float32(0.027096542), np.float32(0.032152), np.float32(0.040068693), np.float32(0.051513348), np.float32(0.053189564), np.float32(0.057405267), np.float32(0.068538114), np.float32(0.07112698), np.float32(0.080454074), np.float32(0.08534594), np.float32(0.09450553), np.float32(0.08821615), np.float32(0.10200903), np.float32(0.091565065), np.float32(0.09978341), np.float32(0.109381236), np.float32(0.12220127), np.float32(0.14204827), np.float32(0.16030845), np.float32(0.1889935), np.float32(0.1992615), np.float32(0.22122473), np.float32(0.23386712), np.float32(0.24347185), np.float32(0.25420293), np.float32(0.28549528), np.float32(0.26254278), np.float32(0.24374622), np.float32(0.2866771), np.float32(0.30382004), np.float32(0.309233), np.float32(0.3213796), np.float32(0.30756474), np.float32(0.32809314), np.float32(0.3388981), np.float32(0.32074898), np.float32(0.31415257), np.float32(0.28481072), np.float32(0.2645037), np.float32(0.20089965), np.float32(0.19354257), np.float32(0.1721189), np.float32(0.15383212), np.float32(0.1261338), np.float32(0.12541582), np.float32(0.10291658), np.float32(0.09023225), np.float32(0.08198356), np.float32(0.084963284), np.float32(0.07503897), np.float32(0.071472436), np.float32(0.059728876), np.float32(0.05528666), np.float32(0.056973167), np.float32(0.05498363), np.float32(0.06866316), np.float32(0.07402735), np.float32(0.07031465), np.float32(0.08128338), np.float32(0.07585129), np.float32(0.09342954), np.float32(0.102541775), np.float32(0.10381896), np.float32(0.11093251), np.float32(0.11705541), np.float32(0.12494578), np.float32(0.14510353), np.float32(0.14393103), np.float32(0.13492873), np.float32(0.13713808), np.float32(0.13989337), np.float32(0.12234999), np.float32(0.11848567), np.float32(0.11248585), np.float32(0.106128514), np.float32(0.10383809), np.float32(0.10326284), np.float32(0.099146664), np.float32(0.09517001), np.float32(0.086394526), np.float32(0.086495206), np.float32(0.07862067), np.float32(0.07364676), np.float32(0.070108496), np.float32(0.05888833), np.float32(0.057532024), np.float32(0.061149742), np.float32(0.05782095), np.float32(0.059864797), np.float32(0.06419874), np.float32(0.0639159), np.float32(0.07594872), np.float32(0.08499501), np.float32(0.08635406), np.float32(0.09535668), np.float32(0.106330104), np.float32(0.09475322), np.float32(0.09643268), np.float32(0.104683846), np.float32(0.08797276), np.float32(0.07654809), np.float32(0.07434544), np.float32(0.076207906), np.float32(0.06106253), np.float32(0.064689085), np.float32(0.06990729), np.float32(0.059693187), np.float32(0.06342151), np.float32(0.075413965), np.float32(0.070922345), np.float32(0.06210579), np.float32(0.073077515), np.float32(0.087300904), np.float32(0.087298624), np.float32(0.08312199), np.float32(0.0737449), np.float32(0.0786875), np.float32(0.08235665), np.float32(0.07436897), np.float32(0.07371777), np.float32(0.09166967), np.float32(0.1072128), np.float32(0.10144838), np.float32(0.11802993), np.float32(0.13759537), np.float32(0.13197927), np.float32(0.14715108), np.float32(0.15374084), np.float32(0.14153974), np.float32(0.1272555), np.float32(0.12728092), np.float32(0.12045896), np.float32(0.10227469), np.float32(0.10093984), np.float32(0.09164782), np.float32(0.074564956), np.float32(0.061717637), np.float32(0.049281407), np.float32(0.043356117), np.float32(0.04172049), np.float32(0.037611432), np.float32(0.032209475), np.float32(0.033767827), np.float32(0.030706568), np.float32(0.02493754), np.float32(0.021953635), np.float32(0.02296412), np.float32(0.021294218), np.float32(0.018408742), np.float32(0.017957428), np.float32(0.01779892), np.float32(0.018123487), np.float32(0.017849114), np.float32(0.01720464), np.float32(0.017793402), np.float32(0.01926597), np.float32(0.020421598), np.float32(0.023029555), np.float32(0.026282927), np.float32(0.031072494), np.float32(0.03574083), np.float32(0.039987322), np.float32(0.046288628), np.float32(0.06108413), np.float32(0.08183313), np.float32(0.09873085), np.float32(0.10634755), np.float32(0.12448955), np.float32(0.15925124), np.float32(0.17693235), np.float32(0.1937095), np.float32(0.22065036), np.float32(0.22439072), np.float32(0.22028838), np.float32(0.22055271), np.float32(0.20124128), np.float32(0.21488975), np.float32(0.19660045), np.float32(0.1828356), np.float32(0.16085692), np.float32(0.1532036), np.float32(0.13654469), np.float32(0.1181827), np.float32(0.11223636), np.float32(0.10585304), np.float32(0.1050193), np.float32(0.104826026), np.float32(0.100999266), np.float32(0.096958034), np.float32(0.09323029), np.float32(0.081145234), np.float32(0.06529419), np.float32(0.056372665), np.float32(0.047801495), np.float32(0.039997667), np.float32(0.0317667), np.float32(0.030456815), np.float32(0.028639978), np.float32(0.027491216), np.float32(0.028372362), np.float32(0.030667922), np.float32(0.033545073), np.float32(0.035745285), np.float32(0.041437782), np.float32(0.046638135), np.float32(0.051357005), np.float32(0.05287032), np.float32(0.052548107), np.float32(0.046922732), np.float32(0.043844856), np.float32(0.04316421), np.float32(0.04036768), np.float32(0.03768942), np.float32(0.03853589), np.float32(0.041202255), np.float32(0.042732786), np.float32(0.043713707), np.float32(0.045406442), np.float32(0.047823735), np.float32(0.057046756), np.float32(0.063977584), np.float32(0.059718195), np.float32(0.06714574), np.float32(0.07814131), np.float32(0.07109144), np.float32(0.0613386), np.float32(0.06410795), np.float32(0.061150216), np.float32(0.051803783), np.float32(0.046317507), np.float32(0.048986573), np.float32(0.05140198), np.float32(0.048049092), np.float32(0.0530957), np.float32(0.059436508), np.float32(0.0636699), np.float32(0.06460263), np.float32(0.072604865), np.float32(0.07872968), np.float32(0.08357576), np.float32(0.0837477), np.float32(0.08416981), np.float32(0.08738917), np.float32(0.08432178), np.float32(0.08679983), np.float32(0.1033678), np.float32(0.10609924), np.float32(0.10149811), np.float32(0.11426695), np.float32(0.1256916), np.float32(0.12801562), np.float32(0.13410385), np.float32(0.1696323), np.float32(0.19254099), np.float32(0.20507613), np.float32(0.20156977), np.float32(0.24320626), np.float32(0.26393923), np.float32(0.22281158), np.float32(0.20940328), np.float32(0.2310114), np.float32(0.20540918), np.float32(0.17069286), np.float32(0.17227864), np.float32(0.14280531), np.float32(0.11881881), np.float32(0.105237074), np.float32(0.102521464), np.float32(0.08206818), np.float32(0.06598689), np.float32(0.06432215), np.float32(0.058029532), np.float32(0.051365625), np.float32(0.062395122), np.float32(0.05810578), np.float32(0.04620307), np.float32(0.04326911), np.float32(0.037904825), np.float32(0.033879157), np.float32(0.035064735), np.float32(0.037445314), np.float32(0.04038623), np.float32(0.04535921), np.float32(0.057811048), np.float32(0.05654062), np.float32(0.057144757), np.float32(0.06609244), np.float32(0.08508495), np.float32(0.081238054), np.float32(0.10007379), np.float32(0.11853577), np.float32(0.11523776), np.float32(0.123226665), np.float32(0.14324322), np.float32(0.1395094), np.float32(0.15379973), np.float32(0.14611913), np.float32(0.14433849), np.float32(0.15040207), np.float32(0.14993496), np.float32(0.15305631), np.float32(0.17077862), np.float32(0.18953334), np.float32(0.19903937), np.float32(0.23915294), np.float32(0.21757664), np.float32(0.21060057), np.float32(0.20035088), np.float32(0.19363138), np.float32(0.18700868), np.float32(0.17189847), np.float32(0.1755385), np.float32(0.18395798), np.float32(0.16746677), np.float32(0.13982384), np.float32(0.13346307), np.float32(0.13848534), np.float32(0.11985189), np.float32(0.119652934), np.float32(0.11053869), np.float32(0.106646955), np.float32(0.094199166), np.float32(0.09643624), np.float32(0.10795041), np.float32(0.12258983), np.float32(0.13478109), np.float32(0.13598672), np.float32(0.14405206), np.float32(0.12796804), np.float32(0.12410579), np.float32(0.1346083), np.float32(0.12474672), np.float32(0.101171196), np.float32(0.09033551), np.float32(0.084768414), np.float32(0.07651671), np.float32(0.07553681), np.float32(0.07893916), np.float32(0.07655227), np.float32(0.08366717), np.float32(0.08635103), np.float32(0.09498528), np.float32(0.09917654), np.float32(0.10443778), np.float32(0.10174903), np.float32(0.10446081), np.float32(0.10932002), np.float32(0.110658064), np.float32(0.11446158), np.float32(0.10083566), np.float32(0.11263586), np.float32(0.14498597), np.float32(0.1834463), np.float32(0.26894704), np.float32(0.32848948), np.float32(0.3801873), np.float32(0.5469597), np.float32(0.60589695), np.float32(0.7107523), np.float32(0.71679664), np.float32(0.79250985), np.float32(0.7935687), np.float32(0.8721093), np.float32(0.89490706), np.float32(0.9044565), np.float32(0.9132398), np.float32(0.9309476), np.float32(0.93696696), np.float32(0.9442929), np.float32(0.94127417), np.float32(0.9504946), np.float32(0.9463583), np.float32(0.94188124), np.float32(0.94255483), np.float32(0.94630474), np.float32(0.98215437), np.float32(0.9842753), np.float32(0.98497254), np.float32(0.98640186), np.float32(0.987375), np.float32(0.98757356), np.float32(0.9872766), np.float32(0.98708564), np.float32(0.9865607), np.float32(0.9866045), np.float32(0.9856307), np.float32(0.98520803), np.float32(0.98401815), np.float32(0.9831087), np.float32(0.98166937), np.float32(0.980706), np.float32(0.9782105), np.float32(0.97766644), np.float32(0.9761707), np.float32(0.9749108), np.float32(0.9728521), np.float32(0.9695817), np.float32(0.96953493), np.float32(0.96503764), np.float32(0.9615601), np.float32(0.9615835), np.float32(0.95622903), np.float32(0.94710505), np.float32(0.92800945), np.float32(0.9037919), np.float32(0.88603854), np.float32(0.8497317), np.float32(0.8180076), np.float32(0.7883437), np.float32(0.77827954), np.float32(0.7365416), np.float32(0.7057711), np.float32(0.68643904), np.float32(0.6667855), np.float32(0.6157297), np.float32(0.55373), np.float32(0.4702105), np.float32(0.38917443), np.float32(0.3446516), np.float32(0.27693728), np.float32(0.20784993), np.float32(0.17545196), np.float32(0.14282824), np.float32(0.106666334), np.float32(0.08552275), np.float32(0.07533869), np.float32(0.074605376), np.float32(0.07685175), np.float32(0.070464745), np.float32(0.071215235), np.float32(0.06898191), np.float32(0.070373386), np.float32(0.0695566), np.float32(0.06496851), np.float32(0.06017728), np.float32(0.05935522), np.float32(0.052986674), np.float32(0.058197152), np.float32(0.053666368), np.float32(0.056919806), np.float32(0.059519548), np.float32(0.062055852), np.float32(0.07089197), np.float32(0.076533936), np.float32(0.08003176), np.float32(0.093776755), np.float32(0.09327041), np.float32(0.11402275), np.float32(0.1342741), np.float32(0.13132785), np.float32(0.12340497), np.float32(0.13216862), np.float32(0.11761059), np.float32(0.097828), np.float32(0.09676421), np.float32(0.09001285), np.float32(0.07607049), np.float32(0.07232149), np.float32(0.07593963), np.float32(0.08100019), np.float32(0.08251222), np.float32(0.08778332), np.float32(0.11033651), np.float32(0.11729148), np.float32(0.14245252), np.float32(0.14270243), np.float32(0.1645548), np.float32(0.15718865), np.float32(0.24010725), np.float32(0.15415278), np.float32(0.15059917), np.float32(0.17249525), np.float32(0.14644708), np.float32(0.19643113), np.float32(0.21745378), np.float32(0.2214915), np.float32(0.27360812), np.float32(0.2878979), np.float32(0.32150587), np.float32(0.3677409), np.float32(0.46777785), np.float32(0.53526217), np.float32(0.57594454), np.float32(0.6648658), np.float32(0.70787936), np.float32(0.71672493), np.float32(0.7611271), np.float32(0.84159815), np.float32(0.8568663), np.float32(0.8426009), np.float32(0.83547056), np.float32(0.810012), np.float32(0.82892007), np.float32(0.80786633), np.float32(0.82845336), np.float32(0.79254055), np.float32(0.77690023), np.float32(0.8292819), np.float32(0.79375476), np.float32(0.7053829), np.float32(0.65157425), np.float32(0.5697421), np.float32(0.46024507), np.float32(0.52904516), np.float32(0.40035677), np.float32(0.27017915), np.float32(0.30143824), np.float32(0.28137842), np.float32(0.30243987), np.float32(0.28500947), np.float32(0.30476114), np.float32(0.3365316), np.float32(0.4504636), np.float32(0.555352), np.float32(0.555403), np.float32(0.63448447), np.float32(0.6612908), np.float32(0.69823253), np.float32(0.79974526), np.float32(0.8282119), np.float32(0.83399165), np.float32(0.8965023), np.float32(0.93346566), np.float32(0.9269057), np.float32(0.9385359), np.float32(0.94015086), np.float32(0.94927925), np.float32(0.9485861), np.float32(0.9602669), np.float32(0.9639657), np.float32(0.96654004), np.float32(0.97042984), np.float32(0.9711222), np.float32(0.97023624), np.float32(0.97074574), np.float32(0.97058076), np.float32(0.97284526), np.float32(0.9732527), np.float32(0.9729416), np.float32(0.97339803), np.float32(0.9730301), np.float32(0.97274494), np.float32(0.9729206), np.float32(0.9731128), np.float32(0.9735781), np.float32(0.97421616), np.float32(0.9730228), np.float32(0.971805), np.float32(0.97025114), np.float32(0.9705988), np.float32(0.96796006), np.float32(0.9682189), np.float32(0.96758324), np.float32(0.97042745), np.float32(0.9704823), np.float32(0.9713643), np.float32(0.9721691), np.float32(0.97297126), np.float32(0.97472286), np.float32(0.97477186), np.float32(0.975338), np.float32(0.975642), np.float32(0.97633845), np.float32(0.9765152), np.float32(0.97731894), np.float32(0.97708946), np.float32(0.97655225), np.float32(0.97536564), np.float32(0.9754406), np.float32(0.9751048), np.float32(0.97610176), np.float32(0.9767303), np.float32(0.976299), np.float32(0.976429), np.float32(0.97642606), np.float32(0.975872), np.float32(0.9752568), np.float32(0.97463685), np.float32(0.97499675), np.float32(0.9746085), np.float32(0.97571826), np.float32(0.9753896), np.float32(0.97507715), np.float32(0.97552127), np.float32(0.97614145), np.float32(0.9761756), np.float32(0.97584844), np.float32(0.97507495), np.float32(0.9762957), np.float32(0.97731143), np.float32(0.97712874), np.float32(0.97809964), np.float32(0.9777411), np.float32(0.9769949), np.float32(0.97717655), np.float32(0.9777478), np.float32(0.97832906), np.float32(0.9800167), np.float32(0.9805603), np.float32(0.9803451), np.float32(0.9805468), np.float32(0.9806983), np.float32(0.980803), np.float32(0.98054045), np.float32(0.98072916), np.float32(0.9807561), np.float32(0.9808528), np.float32(0.980984), np.float32(0.98049104), np.float32(0.9797202), np.float32(0.9795109), np.float32(0.98037773), np.float32(0.97933537), np.float32(0.979193), np.float32(0.97849613), np.float32(0.9795114), np.float32(0.9796807), np.float32(0.97965103), np.float32(0.979817), np.float32(0.9794714), np.float32(0.97889733), np.float32(0.97932124), np.float32(0.9793018), np.float32(0.9789955), np.float32(0.97904974), np.float32(0.97928554), np.float32(0.98008645), np.float32(0.97973377), np.float32(0.9799343), np.float32(0.9796922), np.float32(0.98028815), np.float32(0.9799392), np.float32(0.9801073), np.float32(0.9800938), np.float32(0.98004776), np.float32(0.97910315), np.float32(0.97837925), np.float32(0.9782533), np.float32(0.97667116), np.float32(0.9758261), np.float32(0.9751187), np.float32(0.9728286), np.float32(0.971684), np.float32(0.9712939), np.float32(0.9715385), np.float32(0.96843386), np.float32(0.96744734), np.float32(0.9658223), np.float32(0.96526414), np.float32(0.96532905), np.float32(0.96625316), np.float32(0.9670017), np.float32(0.9666063), np.float32(0.9652102), np.float32(0.9653907), np.float32(0.96359587), np.float32(0.96388894), np.float32(0.96215886), np.float32(0.9634013), np.float32(0.963488), np.float32(0.96079665), np.float32(0.95428216), np.float32(0.95272887), np.float32(0.94912577), np.float32(0.9393797), np.float32(0.9442328), np.float32(0.9336341), np.float32(0.91724926), np.float32(0.9118668), np.float32(0.90561455), np.float32(0.8846841), np.float32(0.88113624), np.float32(0.86616457), np.float32(0.8583047), np.float32(0.85544145), np.float32(0.8502862), np.float32(0.84603876), np.float32(0.8508054), np.float32(0.85557103), np.float32(0.9021154)], 'MAEAGDQNLFIGRKFVSEAELDEQRKRRQEEWEKVRKPDDPEECPEEEYDPRSLYERLQEQKEKKQEEYEEQFKFKNMVKGLDGDETHFLDEVSRQQLLLERQRREEDMKELKEYRIALAKLPADSESRKDEKKAVSKPADSKSSFSQARLLAGAVKRRSSDPSDTAKKQRLETEELGSEPVIQEDLRTSQLPGPPVHIGPAAAVCVGILPGLGAYSGSSDSESSSDSEGTVCAAGNILSSVLHSKHHLETP': [np.float32(0.89371413), np.float32(0.88780665), np.float32(0.85943604), np.float32(0.8619239), np.float32(0.82986), np.float32(0.81654), np.float32(0.80817395), np.float32(0.802901), np.float32(0.7948834), np.float32(0.7860802), np.float32(0.76907027), np.float32(0.7547859), np.float32(0.7134514), np.float32(0.6625214), np.float32(0.6469689), np.float32(0.6421862), np.float32(0.6415653), np.float32(0.62979287), np.float32(0.6291761), np.float32(0.6110647), np.float32(0.58665806), np.float32(0.57292044), np.float32(0.57564914), np.float32(0.57553965), np.float32(0.57481855), np.float32(0.5739828), np.float32(0.59048206), np.float32(0.61048365), np.float32(0.6324282), np.float32(0.6608448), np.float32(0.6864854), np.float32(0.7132873), np.float32(0.7422224), np.float32(0.77261454), np.float32(0.81752735), np.float32(0.84755707), np.float32(0.86485356), np.float32(0.8783305), np.float32(0.8914086), np.float32(0.9027587), np.float32(0.9077638), np.float32(0.8998436), np.float32(0.8928136), np.float32(0.8800454), np.float32(0.8802155), np.float32(0.8815159), np.float32(0.8725337), np.float32(0.87024814), np.float32(0.85737234), np.float32(0.8582921), np.float32(0.8511282), np.float32(0.84273213), np.float32(0.83358485), np.float32(0.81215745), np.float32(0.78329337), np.float32(0.7586377), np.float32(0.74543726), np.float32(0.7241655), np.float32(0.67277527), np.float32(0.6150302), np.float32(0.5603922), np.float32(0.5340366), np.float32(0.5362498), np.float32(0.52154094), np.float32(0.49822545), np.float32(0.5060689), np.float32(0.5109811), np.float32(0.51484066), np.float32(0.5149526), np.float32(0.53007036), np.float32(0.5265916), np.float32(0.5409658), np.float32(0.54929286), np.float32(0.58358777), np.float32(0.5990681), np.float32(0.59236693), np.float32(0.5766527), np.float32(0.562748), np.float32(0.5489781), np.float32(0.54533464), np.float32(0.51071495), np.float32(0.49498606), np.float32(0.44656214), np.float32(0.43444148), np.float32(0.45074695), np.float32(0.4608462), np.float32(0.474618), np.float32(0.49330917), np.float32(0.5110773), np.float32(0.48297027), np.float32(0.49772644), np.float32(0.5056406), np.float32(0.48877907), np.float32(0.4748671), np.float32(0.50025606), np.float32(0.49722892), np.float32(0.5101882), np.float32(0.51202184), np.float32(0.5174948), np.float32(0.5151825), np.float32(0.5044333), np.float32(0.5104291), np.float32(0.51744777), np.float32(0.5163973), np.float32(0.5184675), np.float32(0.52638793), np.float32(0.5374363), np.float32(0.556103), np.float32(0.56269294), np.float32(0.59481746), np.float32(0.59904176), np.float32(0.6171134), np.float32(0.63999265), np.float32(0.6606841), np.float32(0.6663788), np.float32(0.70105845), np.float32(0.73263234), np.float32(0.76086485), np.float32(0.7896149), np.float32(0.80525947), np.float32(0.8265764), np.float32(0.8479969), np.float32(0.87121314), np.float32(0.8710322), np.float32(0.8802354), np.float32(0.87967926), np.float32(0.88706535), np.float32(0.89206904), np.float32(0.9011866), np.float32(0.905675), np.float32(0.91865045), np.float32(0.93238765), np.float32(0.9401301), np.float32(0.9404399), np.float32(0.9441804), np.float32(0.94945383), np.float32(0.9548633), np.float32(0.953937), np.float32(0.95832753), np.float32(0.95585096), np.float32(0.9620422), np.float32(0.96244335), np.float32(0.9618782), np.float32(0.96032786), np.float32(0.9635058), np.float32(0.9650648), np.float32(0.96632415), np.float32(0.9678649), np.float32(0.9628619), np.float32(0.9617251), np.float32(0.96194714), np.float32(0.95746344), np.float32(0.95213354), np.float32(0.9432552), np.float32(0.93887156), np.float32(0.9288962), np.float32(0.93863463), np.float32(0.9458937), np.float32(0.94586074), np.float32(0.94943523), np.float32(0.960193), np.float32(0.9661532), np.float32(0.9689594), np.float32(0.97163063), np.float32(0.9743843), np.float32(0.97781926), np.float32(0.97590035), np.float32(0.9752201), np.float32(0.97454345), np.float32(0.9738722), np.float32(0.97383887), np.float32(0.9742677), np.float32(0.97349405), np.float32(0.9742357), np.float32(0.973195), np.float32(0.9724639), np.float32(0.9737664), np.float32(0.9732429), np.float32(0.9717782), np.float32(0.97169185), np.float32(0.9712786), np.float32(0.97045743), np.float32(0.9721885), np.float32(0.9714614), np.float32(0.97162914), np.float32(0.97217226), np.float32(0.9702486), np.float32(0.97034556), np.float32(0.96804875), np.float32(0.9656583), np.float32(0.9653949), np.float32(0.9659516), np.float32(0.9649155), np.float32(0.9639216), np.float32(0.9608172), np.float32(0.9602552), np.float32(0.9578641), np.float32(0.95822674), np.float32(0.9626788), np.float32(0.9630091), np.float32(0.96530414), np.float32(0.9661226), np.float32(0.9676293), np.float32(0.9703177), np.float32(0.96997), np.float32(0.9683045), np.float32(0.96863884), np.float32(0.9683358), np.float32(0.9676752), np.float32(0.967524), np.float32(0.9665845), np.float32(0.96392596), np.float32(0.9658212), np.float32(0.9673885), np.float32(0.9677683), np.float32(0.9687998), np.float32(0.968232), np.float32(0.9690843), np.float32(0.97246075), np.float32(0.9730511), np.float32(0.9735357), np.float32(0.97319806), np.float32(0.97275925), np.float32(0.97422963), np.float32(0.97521234), np.float32(0.9761086), np.float32(0.9750831), np.float32(0.9720702), np.float32(0.96630937), np.float32(0.9622672), np.float32(0.95600134), np.float32(0.9526121), np.float32(0.9530272), np.float32(0.94526535), np.float32(0.94685566), np.float32(0.94671917), np.float32(0.95006174), np.float32(0.94424), np.float32(0.9450039), np.float32(0.9436872), np.float32(0.9423561), np.float32(0.94512147), np.float32(0.9441842), np.float32(0.94847167), np.float32(0.9502042), np.float32(0.94621557), np.float32(0.9543764), np.float32(0.9738583), np.float32(0.9583871), np.float32(0.9491449), np.float32(0.9270573), np.float32(0.9049563)], 'MSLNLSAEEQTAFDQLFKIADKQDIGVITGEEAVPFLEKSGLAPQVLGQIWQIADAENRGFLTFSGFVIAMRLVALAQEKLPFDYKKSGKIPYFADIHISGVDSSKFVQLNRPNNVSSGDGSDGSFLPPISSDEMTRYQQMFTTVCPTDGLMDGDRASSIFGRAPLSTEILARVWNLVDTHKRGALDIREFNTGMHIINLLLNGSLKSPPVSISPSFIASAASTSSVSAPSQYPGLSRSPPVQAPNIPVSDPWAIPSQDLTSFCQLFSNVDKAHKGYVSGSEAYSFFLASKLPEDVLAQIWDLSDTNSNGKLNIGEFCISLYLIKLKLSGKELPKVLPSSMLSSVAPLMQKSKSVPTSIPSVVPANISSPNPNPTLAPNPTGPSRVTSGTEDLLSLDATPFSPTLAPQHTSSNATKHSAPPVTKSAPFPVVSPLQLNHTPGFPTSPAAKPNSPTSTFFPQSSFGQTIAKNTMDKPSAVRTSVPSQLAAPIPQVASAEQLKLAAEVPKLESQLSQVKKSNDDLQKSSRDVAANLSDVKAKVSEIRKAYDEELAKAKQISLDIETNKAQTEQVNREYSILEATLNALQKQNKQKGEVLEQVVAESEAAKNMVESSNASIQQLKSEVADKEQTLAQLHLQLDEMTQRLVSLDEESKAVSQRKLDLEYKINNSKTQLATATEEYHEHSKQLEAEKQELSKLEDGLKSVNLTEEAPKPEVDSTPRFPSFTSNGITTDKPTLPDTTSSVPTQHNSFDAMHNTLRSPSLNSNNSSAHASTVSRNPFHNLKISGASSPVSNFWESEFASAVFPRSISKTTSLSVNNSSVNPSLDSEPVQLSNMEEPQHQDSSVVDVSTSASQRGSPVLSDLSKLTGSARNTAEPVENTSAEPIENTSAPTPFEIANKQQATEPISAPFATETISTPAPVKPPVPPSRRDRSAQDGVVQQATPHIQDEFPPIQFNEIDDDESSSDEEPPMSNLSPQISIGSVTNYTSAVTELPDPNHQLEMSTTTHVQHPNSETIPSSTENQYFDTTSGAFEANSNTEVTVNSNEVSQPFDFDTANESDNDDDELPVQQVVSGSLANDAFNVDDEFDNQFANLQAAEIKDDDNSSTDEEEHAGHH': [np.float32(0.45797354), np.float32(0.4085649), np.float32(0.3823075), np.float32(0.37124693), np.float32(0.36406288), np.float32(0.33052057), np.float32(0.32003352), np.float32(0.2739634), np.float32(0.2596478), np.float32(0.25598347), np.float32(0.26184848), np.float32(0.25955567), np.float32(0.24438988), np.float32(0.20871513), np.float32(0.17174321), np.float32(0.1609873), np.float32(0.14585613), np.float32(0.14570466), np.float32(0.14012504), np.float32(0.14333893), np.float32(0.14796464), np.float32(0.14046602), np.float32(0.11834643), np.float32(0.1125242), np.float32(0.11456534), np.float32(0.11005752), np.float32(0.113886625), np.float32(0.123673715), np.float32(0.13336621), np.float32(0.15229417), np.float32(0.1302051), np.float32(0.1282425), np.float32(0.1482618), np.float32(0.15104651), np.float32(0.11816436), np.float32(0.09751077), np.float32(0.08912122), np.float32(0.09185049), np.float32(0.07837081), np.float32(0.06868363), np.float32(0.079749234), np.float32(0.07572423), np.float32(0.07191975), np.float32(0.066347115), np.float32(0.06506889), np.float32(0.07722193), np.float32(0.08671913), np.float32(0.09713034), np.float32(0.10697109), np.float32(0.11281964), np.float32(0.1031049), np.float32(0.08454974), np.float32(0.08116827), np.float32(0.06886795), np.float32(0.05949661), np.float32(0.054326393), np.float32(0.04787442), np.float32(0.040792722), np.float32(0.038712688), np.float32(0.03864967), np.float32(0.03742357), np.float32(0.032504182), np.float32(0.034080774), np.float32(0.03209777), np.float32(0.031825494), np.float32(0.030684492), np.float32(0.030957328), np.float32(0.032240607), np.float32(0.03531939), np.float32(0.024949346), np.float32(0.02418151), np.float32(0.023376103), np.float32(0.028522272), np.float32(0.030097594), np.float32(0.037672415), np.float32(0.04424941), np.float32(0.050179623), np.float32(0.05227308), np.float32(0.06415531), np.float32(0.061857138), np.float32(0.065276526), np.float32(0.07580971), np.float32(0.07941433), np.float32(0.08736417), np.float32(0.09337219), np.float32(0.10926959), np.float32(0.11176624), np.float32(0.08821117), np.float32(0.09984826), np.float32(0.10452623), np.float32(0.095963135), np.float32(0.09073582), np.float32(0.07615253), np.float32(0.08742515), np.float32(0.09551642), np.float32(0.084943525), np.float32(0.078995384), np.float32(0.086767204), np.float32(0.07967756), np.float32(0.07042343), np.float32(0.061508074), np.float32(0.06212783), np.float32(0.06020625), np.float32(0.07310577), np.float32(0.081126034), np.float32(0.0995024), np.float32(0.11821942), np.float32(0.1733335), np.float32(0.19890948), np.float32(0.22286338), np.float32(0.30245486), np.float32(0.31471092), np.float32(0.37649742), np.float32(0.34203854), np.float32(0.33506733), np.float32(0.47993785), np.float32(0.4998912), np.float32(0.5197732), np.float32(0.5549521), np.float32(0.6196962), np.float32(0.77725774), np.float32(0.77698576), np.float32(0.78365856), np.float32(0.7559445), np.float32(0.7057959), np.float32(0.6854265), np.float32(0.6301112), np.float32(0.5692417), np.float32(0.5222448), np.float32(0.5192752), np.float32(0.41751045), np.float32(0.35047156), np.float32(0.24891663), np.float32(0.20015606), np.float32(0.1349751), np.float32(0.11108152), np.float32(0.11148862), np.float32(0.10843097), np.float32(0.10361179), np.float32(0.097592056), np.float32(0.09653914), np.float32(0.090971865), np.float32(0.08840038), np.float32(0.09498685), np.float32(0.09619199), np.float32(0.09491918), np.float32(0.09200434), np.float32(0.11145388), np.float32(0.09788327), np.float32(0.09587042), np.float32(0.11205884), np.float32(0.119794704), np.float32(0.09699044), np.float32(0.09164838), np.float32(0.09161636), np.float32(0.08521314), np.float32(0.11643051), np.float32(0.14479321), np.float32(0.17210628), np.float32(0.14784902), np.float32(0.18322204), np.float32(0.17676538), np.float32(0.16162388), np.float32(0.13919069), np.float32(0.14384092), np.float32(0.10758497), np.float32(0.08259431), np.float32(0.06951142), np.float32(0.056444924), np.float32(0.053425256), np.float32(0.05972912), np.float32(0.06276981), np.float32(0.05842796), np.float32(0.057685006), np.float32(0.055280797), np.float32(0.054044627), np.float32(0.049911935), np.float32(0.048661858), np.float32(0.05467655), np.float32(0.053419203), np.float32(0.05264424), np.float32(0.0533904), np.float32(0.057260077), np.float32(0.05816885), np.float32(0.057899397), np.float32(0.05450683), np.float32(0.054231983), np.float32(0.05590357), np.float32(0.050501477), np.float32(0.050782196), np.float32(0.051436886), np.float32(0.05169727), np.float32(0.05208216), np.float32(0.054865256), np.float32(0.05027125), np.float32(0.051587272), np.float32(0.05565366), np.float32(0.06801836), np.float32(0.087320246), np.float32(0.09022599), np.float32(0.10545363), np.float32(0.1035569), np.float32(0.108840205), np.float32(0.12508829), np.float32(0.13167079), np.float32(0.1432643), np.float32(0.16269556), np.float32(0.1691728), np.float32(0.17376457), np.float32(0.23307085), np.float32(0.2765748), np.float32(0.29617682), np.float32(0.3284316), np.float32(0.40459612), np.float32(0.49797547), np.float32(0.49657443), np.float32(0.51739216), np.float32(0.53467256), np.float32(0.6121632), np.float32(0.59129006), np.float32(0.6785371), np.float32(0.71972156), np.float32(0.7506248), np.float32(0.8242078), np.float32(0.88741976), np.float32(0.9289782), np.float32(0.935485), np.float32(0.9410581), np.float32(0.9459583), np.float32(0.9477518), np.float32(0.94443005), np.float32(0.94838184), np.float32(0.952937), np.float32(0.9451598), np.float32(0.9487812), np.float32(0.938233), np.float32(0.930981), np.float32(0.928814), np.float32(0.89552265), np.float32(0.86749846), np.float32(0.79835904), np.float32(0.79267156), np.float32(0.7754436), np.float32(0.6849095), np.float32(0.5996689), np.float32(0.5916292), np.float32(0.584035), np.float32(0.5183238), np.float32(0.46349546), np.float32(0.41807857), np.float32(0.39995182), np.float32(0.39975777), np.float32(0.41214088), np.float32(0.35830066), np.float32(0.27795812), np.float32(0.20286651), np.float32(0.1783547), np.float32(0.16163854), np.float32(0.12406441), np.float32(0.123812124), np.float32(0.12420844), np.float32(0.12781541), np.float32(0.12898125), np.float32(0.13617338), np.float32(0.12087376), np.float32(0.11341043), np.float32(0.11085606), np.float32(0.11544054), np.float32(0.10961327), np.float32(0.10525007), np.float32(0.09880952), np.float32(0.0944108), np.float32(0.08946282), np.float32(0.0828728), np.float32(0.07990559), np.float32(0.086030185), np.float32(0.08505779), np.float32(0.08672816), np.float32(0.08886644), np.float32(0.09942443), np.float32(0.09234643), np.float32(0.08805825), np.float32(0.09867394), np.float32(0.10232328), np.float32(0.085926645), np.float32(0.07863387), np.float32(0.077095166), np.float32(0.0677993), np.float32(0.058956526), np.float32(0.055573035), np.float32(0.056392085), np.float32(0.05264249), np.float32(0.050071202), np.float32(0.054138154), np.float32(0.05444945), np.float32(0.06250806), np.float32(0.070087954), np.float32(0.08009033), np.float32(0.08798692), np.float32(0.1015936), np.float32(0.105958626), np.float32(0.114321664), np.float32(0.10541844), np.float32(0.09627516), np.float32(0.10728146), np.float32(0.09407228), np.float32(0.08175218), np.float32(0.07532526), np.float32(0.07482704), np.float32(0.07614683), np.float32(0.07045681), np.float32(0.068400964), np.float32(0.07286547), np.float32(0.07581883), np.float32(0.06774723), np.float32(0.07428211), np.float32(0.06993573), np.float32(0.064522296), np.float32(0.06380484), np.float32(0.06851695), np.float32(0.06994046), np.float32(0.068375856), np.float32(0.07164258), np.float32(0.084738135), np.float32(0.10276847), np.float32(0.10962253), np.float32(0.11590021), np.float32(0.12771216), np.float32(0.1312303), np.float32(0.14003703), np.float32(0.15832064), np.float32(0.1662755), np.float32(0.18005238), np.float32(0.22042462), np.float32(0.18993783), np.float32(0.2610076), np.float32(0.30529356), np.float32(0.30772835), np.float32(0.4577192), np.float32(0.48332512), np.float32(0.4956189), np.float32(0.54300183), np.float32(0.5628009), np.float32(0.548019), np.float32(0.5304814), np.float32(0.5392056), np.float32(0.5746481), np.float32(0.6342453), np.float32(0.70625883), np.float32(0.774186), np.float32(0.87402016), np.float32(0.9056182), np.float32(0.91953856), np.float32(0.93140376), np.float32(0.9438529), np.float32(0.95457584), np.float32(0.95995486), np.float32(0.96641403), np.float32(0.97350514), np.float32(0.9755182), np.float32(0.9749249), np.float32(0.977887), np.float32(0.9785417), np.float32(0.97650266), np.float32(0.9796219), np.float32(0.9793723), np.float32(0.9777689), np.float32(0.9795091), np.float32(0.97977406), np.float32(0.98067904), np.float32(0.9815221), np.float32(0.9816503), np.float32(0.98232174), np.float32(0.9829443), np.float32(0.9826919), np.float32(0.9827939), np.float32(0.9821729), np.float32(0.98216206), np.float32(0.98180044), np.float32(0.9812903), np.float32(0.9813757), np.float32(0.9813644), np.float32(0.98130244), np.float32(0.98079324), np.float32(0.9811544), np.float32(0.9807114), np.float32(0.98079854), np.float32(0.9802864), np.float32(0.9797252), np.float32(0.9804643), np.float32(0.9801225), np.float32(0.9800094), np.float32(0.97994274), np.float32(0.9797697), np.float32(0.9797213), np.float32(0.9799744), np.float32(0.98011726), np.float32(0.9800295), np.float32(0.9805213), np.float32(0.97969085), np.float32(0.979548), np.float32(0.9799432), np.float32(0.97961515), np.float32(0.9795895), np.float32(0.9794104), np.float32(0.9796933), np.float32(0.9800637), np.float32(0.98129785), np.float32(0.98099625), np.float32(0.9818969), np.float32(0.98213416), np.float32(0.98249936), np.float32(0.9828707), np.float32(0.9822098), np.float32(0.98272014), np.float32(0.9831813), np.float32(0.98308563), np.float32(0.9821827), np.float32(0.9823782), np.float32(0.9829601), np.float32(0.98231506), np.float32(0.98228204), np.float32(0.9823185), np.float32(0.98278576), np.float32(0.9831298), np.float32(0.982906), np.float32(0.9825348), np.float32(0.98303795), np.float32(0.9825068), np.float32(0.98197776), np.float32(0.98245496), np.float32(0.98259336), np.float32(0.9831072), np.float32(0.9829032), np.float32(0.9820841), np.float32(0.98224163), np.float32(0.9824196), np.float32(0.98252547), np.float32(0.9830678), np.float32(0.98364097), np.float32(0.9829418), np.float32(0.9831866), np.float32(0.982724), np.float32(0.9818255), np.float32(0.9824042), np.float32(0.9827382), np.float32(0.9827539), np.float32(0.982164), np.float32(0.9811017), np.float32(0.9803641), np.float32(0.97933334), np.float32(0.9793976), np.float32(0.979262), np.float32(0.97929424), np.float32(0.97915035), np.float32(0.9800236), np.float32(0.9783357), np.float32(0.9796666), np.float32(0.9795786), np.float32(0.9796053), np.float32(0.979506), np.float32(0.9801348), np.float32(0.9798942), np.float32(0.9795338), np.float32(0.97968185), np.float32(0.9795456), np.float32(0.979984), np.float32(0.979802), np.float32(0.98030853), np.float32(0.97930646), np.float32(0.9788842), np.float32(0.9792356), np.float32(0.9790188), np.float32(0.97979295), np.float32(0.9802909), np.float32(0.97939587), np.float32(0.9791293), np.float32(0.9790284), np.float32(0.9788321), np.float32(0.9771837), np.float32(0.97743285), np.float32(0.9765588), np.float32(0.975271), np.float32(0.9733512), np.float32(0.9677463), np.float32(0.96198356), np.float32(0.9538013), np.float32(0.94592345), np.float32(0.9414197), np.float32(0.92742014), np.float32(0.92111814), np.float32(0.9130603), np.float32(0.89852715), np.float32(0.8786302), np.float32(0.86108357), np.float32(0.84564227), np.float32(0.80460936), np.float32(0.7781965), np.float32(0.75418776), np.float32(0.7303325), np.float32(0.71165687), np.float32(0.70497483), np.float32(0.6901754), np.float32(0.6784114), np.float32(0.672967), np.float32(0.674765), np.float32(0.6670487), np.float32(0.6479372), np.float32(0.625327), np.float32(0.6213341), np.float32(0.62258047), np.float32(0.62640005), np.float32(0.6312257), np.float32(0.6249153), np.float32(0.62090325), np.float32(0.62392586), np.float32(0.6174695), np.float32(0.61356753), np.float32(0.6101075), np.float32(0.59229994), np.float32(0.60251313), np.float32(0.5982425), np.float32(0.5957033), np.float32(0.6079969), np.float32(0.6174181), np.float32(0.6268999), np.float32(0.62046385), np.float32(0.632888), np.float32(0.62374425), np.float32(0.6178482), np.float32(0.62355375), np.float32(0.6254474), np.float32(0.62122846), np.float32(0.6165588), np.float32(0.61463135), np.float32(0.60451865), np.float32(0.5942171), np.float32(0.58559555), np.float32(0.5791273), np.float32(0.5820288), np.float32(0.5839851), np.float32(0.58367413), np.float32(0.58235675), np.float32(0.5837297), np.float32(0.5846656), np.float32(0.5801018), np.float32(0.5815593), np.float32(0.58255196), np.float32(0.5950369), np.float32(0.59876704), np.float32(0.6058787), np.float32(0.6052318), np.float32(0.61053216), np.float32(0.61141074), np.float32(0.6102017), np.float32(0.6189219), np.float32(0.61882734), np.float32(0.6173045), np.float32(0.6215093), np.float32(0.62123007), np.float32(0.61728317), np.float32(0.61253965), np.float32(0.61025023), np.float32(0.60868937), np.float32(0.61228216), np.float32(0.6085766), np.float32(0.60777754), np.float32(0.60540396), np.float32(0.60339963), np.float32(0.60336906), np.float32(0.5988459), np.float32(0.6000936), np.float32(0.5908587), np.float32(0.5897562), np.float32(0.58677274), np.float32(0.59041095), np.float32(0.5896062), np.float32(0.59489465), np.float32(0.6045928), np.float32(0.6037122), np.float32(0.6103065), np.float32(0.61352926), np.float32(0.6241059), np.float32(0.6293537), np.float32(0.6271095), np.float32(0.63849396), np.float32(0.635587), np.float32(0.6407546), np.float32(0.6425534), np.float32(0.64726615), np.float32(0.65150684), np.float32(0.6528626), np.float32(0.6514369), np.float32(0.6594236), np.float32(0.6668339), np.float32(0.67398566), np.float32(0.68265), np.float32(0.6873733), np.float32(0.68858093), np.float32(0.69011337), np.float32(0.6959102), np.float32(0.69156426), np.float32(0.6861952), np.float32(0.6824969), np.float32(0.6822875), np.float32(0.6831929), np.float32(0.6821711), np.float32(0.67289746), np.float32(0.6705163), np.float32(0.6640372), np.float32(0.657987), np.float32(0.65721), np.float32(0.6494897), np.float32(0.6556872), np.float32(0.65359235), np.float32(0.64764553), np.float32(0.64901346), np.float32(0.6438299), np.float32(0.64106596), np.float32(0.6249115), np.float32(0.6110993), np.float32(0.6091561), np.float32(0.6022886), np.float32(0.599416), np.float32(0.6064488), np.float32(0.60314447), np.float32(0.598421), np.float32(0.59751123), np.float32(0.59993833), np.float32(0.6015279), np.float32(0.5997825), np.float32(0.60095954), np.float32(0.6018509), np.float32(0.605064), np.float32(0.61292887), np.float32(0.6141918), np.float32(0.61636907), np.float32(0.6201298), np.float32(0.62851477), np.float32(0.6276801), np.float32(0.6248664), np.float32(0.6268469), np.float32(0.62966067), np.float32(0.63924384), np.float32(0.6429796), np.float32(0.6482835), np.float32(0.64643425), np.float32(0.64717), np.float32(0.64635545), np.float32(0.6353414), np.float32(0.6351585), np.float32(0.6392693), np.float32(0.639927), np.float32(0.64512855), np.float32(0.6441761), np.float32(0.6428455), np.float32(0.6370857), np.float32(0.63638866), np.float32(0.6397871), np.float32(0.64499897), np.float32(0.645119), np.float32(0.6458094), np.float32(0.65018046), np.float32(0.6536678), np.float32(0.65752417), np.float32(0.65426236), np.float32(0.6646423), np.float32(0.65733683), np.float32(0.6613757), np.float32(0.6634815), np.float32(0.6555547), np.float32(0.6542509), np.float32(0.648514), np.float32(0.65117157), np.float32(0.6454646), np.float32(0.64427614), np.float32(0.6449616), np.float32(0.6422935), np.float32(0.6427313), np.float32(0.636759), np.float32(0.6397434), np.float32(0.63691425), np.float32(0.6313607), np.float32(0.63045025), np.float32(0.628038), np.float32(0.6245211), np.float32(0.61983275), np.float32(0.6289119), np.float32(0.6357429), np.float32(0.64107025), np.float32(0.6530585), np.float32(0.66525704), np.float32(0.67044795), np.float32(0.6893954), np.float32(0.7173265), np.float32(0.7566312), np.float32(0.8091194), np.float32(0.83240044), np.float32(0.8409776), np.float32(0.86315906), np.float32(0.8818455), np.float32(0.89725757), np.float32(0.91906345), np.float32(0.9373644), np.float32(0.94467807), np.float32(0.9502041), np.float32(0.95940614), np.float32(0.96332943), np.float32(0.966166), np.float32(0.9695412), np.float32(0.9721715), np.float32(0.9736115), np.float32(0.9756001), np.float32(0.97713554), np.float32(0.976733), np.float32(0.97831386), np.float32(0.9783983), np.float32(0.9791783), np.float32(0.97800314), np.float32(0.9781812), np.float32(0.9780416), np.float32(0.97725403), np.float32(0.9775564), np.float32(0.9778951), np.float32(0.9782945), np.float32(0.97796905), np.float32(0.9782753), np.float32(0.97852844), np.float32(0.97846323), np.float32(0.978375), np.float32(0.9778581), np.float32(0.97839445), np.float32(0.9781325), np.float32(0.9776505), np.float32(0.9780613), np.float32(0.9783166), np.float32(0.97750366), np.float32(0.9764671), np.float32(0.97679067), np.float32(0.97589874), np.float32(0.97657883), np.float32(0.9752588), np.float32(0.9749913), np.float32(0.9747288), np.float32(0.97456646), np.float32(0.97420007), np.float32(0.97461706), np.float32(0.9738719), np.float32(0.97260123), np.float32(0.9726519), np.float32(0.9732044), np.float32(0.97247297), np.float32(0.9724106), np.float32(0.9733986), np.float32(0.97358567), np.float32(0.9732314), np.float32(0.9733681), np.float32(0.9740786), np.float32(0.974838), np.float32(0.9752857), np.float32(0.9754812), np.float32(0.9754666), np.float32(0.97533184), np.float32(0.9746354), np.float32(0.97567743), np.float32(0.97473836), np.float32(0.9749033), np.float32(0.9757062), np.float32(0.9760424), np.float32(0.97616357), np.float32(0.976061), np.float32(0.9764959), np.float32(0.97728777), np.float32(0.9778575), np.float32(0.9767743), np.float32(0.97685087), np.float32(0.9770741), np.float32(0.976065), np.float32(0.975806), np.float32(0.976038), np.float32(0.9749312), np.float32(0.97493386), np.float32(0.9742032), np.float32(0.97387165), np.float32(0.9731442), np.float32(0.97227955), np.float32(0.9714507), np.float32(0.9716238), np.float32(0.969647), np.float32(0.9674829), np.float32(0.96481854), np.float32(0.9621985), np.float32(0.9612228), np.float32(0.95671433), np.float32(0.954266), np.float32(0.9476567), np.float32(0.9467662), np.float32(0.94502544), np.float32(0.9484392), np.float32(0.94923127), np.float32(0.95225376), np.float32(0.9584276), np.float32(0.9630745), np.float32(0.96671236), np.float32(0.96900797), np.float32(0.96996194), np.float32(0.9706955), np.float32(0.97029424), np.float32(0.97185814), np.float32(0.97378594), np.float32(0.9741222), np.float32(0.9736356), np.float32(0.9737014), np.float32(0.97437257), np.float32(0.97494906), np.float32(0.9749374), np.float32(0.9752137), np.float32(0.97574735), np.float32(0.9754028), np.float32(0.9758052), np.float32(0.9758967), np.float32(0.97571474), np.float32(0.97519344), np.float32(0.9751906), np.float32(0.9759287), np.float32(0.976641), np.float32(0.97595644), np.float32(0.97661245), np.float32(0.976647), np.float32(0.97721887), np.float32(0.97674483), np.float32(0.9773262), np.float32(0.9772019), np.float32(0.97794306), np.float32(0.9780491), np.float32(0.97791666), np.float32(0.9779675), np.float32(0.9771542), np.float32(0.9774919), np.float32(0.97758317), np.float32(0.9770206), np.float32(0.9774685), np.float32(0.9772205), np.float32(0.9783651), np.float32(0.977459), np.float32(0.9776955), np.float32(0.97704065), np.float32(0.97695696), np.float32(0.9770389), np.float32(0.9761521), np.float32(0.9764771), np.float32(0.97718036), np.float32(0.977137), np.float32(0.97728795), np.float32(0.9772888), np.float32(0.9775145), np.float32(0.97772264), np.float32(0.9772295), np.float32(0.97726566), np.float32(0.97773427), np.float32(0.97755605), np.float32(0.97813374), np.float32(0.9787325), np.float32(0.97947), np.float32(0.9789353), np.float32(0.97925436), np.float32(0.9789079), np.float32(0.9793195), np.float32(0.9788842), np.float32(0.9790164), np.float32(0.97943795), np.float32(0.97965837), np.float32(0.9792935), np.float32(0.9802255), np.float32(0.980641), np.float32(0.98064166), np.float32(0.98113936), np.float32(0.9809272), np.float32(0.98075956), np.float32(0.98040754), np.float32(0.9796969), np.float32(0.97948784), np.float32(0.98026866), np.float32(0.9794652), np.float32(0.9796576), np.float32(0.97903055), np.float32(0.97911835), np.float32(0.97906977), np.float32(0.9790607), np.float32(0.97951025), np.float32(0.979443), np.float32(0.9804248), np.float32(0.98049396), np.float32(0.9807733), np.float32(0.98068786), np.float32(0.9804677), np.float32(0.9802343), np.float32(0.9795053), np.float32(0.9804196), np.float32(0.9801205), np.float32(0.98036754), np.float32(0.9804386), np.float32(0.98034453), np.float32(0.9809686), np.float32(0.98052865), np.float32(0.9801717), np.float32(0.9802408), np.float32(0.98126435), np.float32(0.98077583), np.float32(0.981093), np.float32(0.9812874), np.float32(0.9808233), np.float32(0.9810017), np.float32(0.9810687), np.float32(0.9809161), np.float32(0.9810503), np.float32(0.9811287), np.float32(0.98167557), np.float32(0.98123264), np.float32(0.9806635), np.float32(0.98142046), np.float32(0.98144794), np.float32(0.9809163), np.float32(0.981152), np.float32(0.9814185), np.float32(0.9809276), np.float32(0.98122), np.float32(0.9812133), np.float32(0.98115826), np.float32(0.98144), np.float32(0.9815522), np.float32(0.9817068), np.float32(0.98147947), np.float32(0.9809543), np.float32(0.98127854), np.float32(0.9812073), np.float32(0.98074293), np.float32(0.9804018), np.float32(0.9809018), np.float32(0.98088765), np.float32(0.98096544), np.float32(0.98088354), np.float32(0.97986895), np.float32(0.97981584), np.float32(0.9784661), np.float32(0.97827864), np.float32(0.9783745), np.float32(0.9770965), np.float32(0.97662145), np.float32(0.97730404), np.float32(0.9774679), np.float32(0.9769707), np.float32(0.9766722), np.float32(0.9758744), np.float32(0.97599334), np.float32(0.97632617), np.float32(0.9763198), np.float32(0.97495437), np.float32(0.9743397), np.float32(0.97481626), np.float32(0.9733017), np.float32(0.97257555), np.float32(0.9735671), np.float32(0.9731207), np.float32(0.9728617), np.float32(0.97335196), np.float32(0.9734657), np.float32(0.97238624), np.float32(0.97470504), np.float32(0.97410405), np.float32(0.9724256), np.float32(0.97273546), np.float32(0.9718613), np.float32(0.97167027), np.float32(0.97117954), np.float32(0.9708707), np.float32(0.9700832), np.float32(0.9689706), np.float32(0.9694047), np.float32(0.96716905), np.float32(0.9668874), np.float32(0.96804225), np.float32(0.9672751), np.float32(0.96471137), np.float32(0.9656701), np.float32(0.9638426), np.float32(0.9615806), np.float32(0.96266943), np.float32(0.9616366), np.float32(0.9630471), np.float32(0.9642712), np.float32(0.96593475), np.float32(0.9675271), np.float32(0.9680504), np.float32(0.9662367), np.float32(0.96580327), np.float32(0.9734465), np.float32(0.97636), np.float32(0.96829313), np.float32(0.9703883), np.float32(0.9745747), np.float32(0.9745302), np.float32(0.97454304), np.float32(0.97502667), np.float32(0.975491), np.float32(0.9753772), np.float32(0.9755398), np.float32(0.97516406), np.float32(0.9752068), np.float32(0.9765453), np.float32(0.9752269), np.float32(0.97498804), np.float32(0.97491765), np.float32(0.9755273), np.float32(0.9752941), np.float32(0.97614145), np.float32(0.975367), np.float32(0.97537327), np.float32(0.9756006), np.float32(0.97598445), np.float32(0.9755612), np.float32(0.9754716), np.float32(0.97444904), np.float32(0.9749451), np.float32(0.974147), np.float32(0.9749248), np.float32(0.974964), np.float32(0.97588545), np.float32(0.9750694), np.float32(0.9757436), np.float32(0.9756345), np.float32(0.9764787), np.float32(0.9758267), np.float32(0.9760192), np.float32(0.97653484), np.float32(0.97757363), np.float32(0.9777043), np.float32(0.97779065), np.float32(0.97786546), np.float32(0.97888225), np.float32(0.9787361), np.float32(0.9797974), np.float32(0.9789027), np.float32(0.9786009), np.float32(0.97783023), np.float32(0.9775146), np.float32(0.9775523), np.float32(0.9768523), np.float32(0.9760808), np.float32(0.9759497), np.float32(0.97538257), np.float32(0.97489625), np.float32(0.97416526), np.float32(0.9747318), np.float32(0.97530115), np.float32(0.97470224), np.float32(0.9752475), np.float32(0.9745437), np.float32(0.97428644), np.float32(0.9741098), np.float32(0.97374445), np.float32(0.9740322), np.float32(0.97333986), np.float32(0.97188884), np.float32(0.9716823), np.float32(0.96970075), np.float32(0.9714472), np.float32(0.9701348), np.float32(0.96837), np.float32(0.9690157), np.float32(0.9660736), np.float32(0.96533257), np.float32(0.9645622), np.float32(0.96244884), np.float32(0.96197814), np.float32(0.9600411), np.float32(0.95743936), np.float32(0.9564376), np.float32(0.94988906), np.float32(0.9502003), np.float32(0.9403816), np.float32(0.93565786), np.float32(0.93147516), np.float32(0.93429035), np.float32(0.9371649), np.float32(0.93195105), np.float32(0.9292888), np.float32(0.92665344), np.float32(0.9212772), np.float32(0.91819656), np.float32(0.913586), np.float32(0.9017733), np.float32(0.9077648), np.float32(0.89933), np.float32(0.89097244), np.float32(0.8974389), np.float32(0.90008175), np.float32(0.9101713), np.float32(0.9216421), np.float32(0.9283825), np.float32(0.9316711), np.float32(0.9325274), np.float32(0.94062316), np.float32(0.944186), np.float32(0.9515082), np.float32(0.9573805), np.float32(0.95999336), np.float32(0.9659105), np.float32(0.96931475), np.float32(0.97114605), np.float32(0.9699239), np.float32(0.96712154), np.float32(0.97686476), np.float32(0.9596566), np.float32(0.9536225), np.float32(0.95619196)], 'MQMRAQMSAAAQQQASQPFQLSGATNTETMRNVVGAFMSAGRQHEQPAPARRPHKSEARMKKSHREEVWEDEEGGQFGEIDSAMRQVKKDWPFVMESDFSSSSLALSLLSQAPSPSLPQHPGLSSFLRLHDSLSAGLQAAVQANSKSFAASLPAHQNFLDILERAQEQVRKSKQELKAARDGFAGKGKSELSGIRARERTVRDMLRILDTIDNLRQVPDQLESLVGDKRFLQASLILVRSLETINKPELREIGALSDLRSYFMSQETTITEILIEELHNHIYLKTFYSDSRWRPYTPGRADLPIIGSQDEDLAFLRSPDPNSTSPNLSGNNTSSTTTNGNANATAGPGTSSKFSRYLSQLSTKPSTRPMLQYDGDPIPSTYTLPAVHSHQQPNALGLGSGTGIVQPGGSHTSLSSLLGTAGNTGNPETDSYVYIENLLEALAVLGRLGQALDTVAQRAPGEIFALVDGTLDEVEERTERHREEDLSVRPQNLLGNVDPTPSSRTNPPTATTTAVPSRKSLFSSAETSRIEISLGAAGPPQHAALLKDLFWTLYSKLAAVLEGHRVMYEVSRWISSRPDFKDSTTPKGSSINIPVLEMWRPVQQEVRTLLSNYLTDDRPGSRLDRNPILSINEVLRDPKVSRDKSKSMFRFNDSDSRAIQKEIKPIDDSVQQALRSSVPGLVNMQSDQPVSIAPDTDDRFSPSSSRYRTLVPPNAFNVTTLFHPTLAFIHRASAIVPPGFESETQGFSTILEDFVVKVFLRQLDEKVTAGFQKAVSGYDAYQVDRGVLADTKQRPLKSSVRVMALIHSLCIMLQTTPFHRENYSRLIVGVIVQYYQQCSARFKDLVSHPATFETDSERPMVIPAVWAQREDITKCLSEMRSVPTTDRAGMASVSHKEIRLEMELLRDRPVSESNLINSSRKLEALGNLSQSLRWFIAALLDLQWVSEEPVSPEGEQPELDVLKTAPPLSADSDEPRLPLTRAMAQRYQAIIQTYEQLAEMVVNAIRLEIRCKVMCNIGASMQKGDFRLESEALEPDSDILDLNASLVEFEELAQRTISPDDHSFIFRALGQLVDHCLIAYASKYVKGVNAAGVRKIKRNILSLQQTLRGIATANEQGVLVRATEFWDLYEQGPKKMLEDLKNINGTPPYAFEDYNTMLKLQCKSNTDELNTYLIDLHALSMDVEGWDLGED': [np.float32(0.9354439), np.float32(0.93688965), np.float32(0.92427397), np.float32(0.9153381), np.float32(0.9196039), np.float32(0.9149278), np.float32(0.91220945), np.float32(0.91349596), np.float32(0.918215), np.float32(0.920194), np.float32(0.92049074), np.float32(0.9262945), np.float32(0.92421126), np.float32(0.9183216), np.float32(0.9139934), np.float32(0.9009781), np.float32(0.8970143), np.float32(0.9001722), np.float32(0.8992583), np.float32(0.91199255), np.float32(0.9197156), np.float32(0.9241413), np.float32(0.92501444), np.float32(0.9167588), np.float32(0.89706546), np.float32(0.89741796), np.float32(0.8911466), np.float32(0.8865235), np.float32(0.8858781), np.float32(0.88621527), np.float32(0.88927466), np.float32(0.9046864), np.float32(0.90788364), np.float32(0.9156901), np.float32(0.92203367), np.float32(0.93499047), np.float32(0.938487), np.float32(0.9383558), np.float32(0.94189584), np.float32(0.9453022), np.float32(0.9502942), np.float32(0.9505465), np.float32(0.9592834), np.float32(0.9586792), np.float32(0.958681), np.float32(0.95831823), np.float32(0.95849365), np.float32(0.9624895), np.float32(0.9636817), np.float32(0.9659656), np.float32(0.96693724), np.float32(0.96452445), np.float32(0.9661866), np.float32(0.96462506), np.float32(0.9615115), np.float32(0.9589143), np.float32(0.9563984), np.float32(0.9556984), np.float32(0.9564677), np.float32(0.9557645), np.float32(0.9558736), np.float32(0.9593648), np.float32(0.95949095), np.float32(0.95194423), np.float32(0.95311034), np.float32(0.9553575), np.float32(0.9508356), np.float32(0.94587344), np.float32(0.9448675), np.float32(0.9419525), np.float32(0.9340078), np.float32(0.9297023), np.float32(0.9187527), np.float32(0.9135639), np.float32(0.90205526), np.float32(0.8838917), np.float32(0.8759469), np.float32(0.87485987), np.float32(0.86721605), np.float32(0.86491305), np.float32(0.83945733), np.float32(0.8391703), np.float32(0.7987219), np.float32(0.76976705), np.float32(0.78349733), np.float32(0.7657285), np.float32(0.7098467), np.float32(0.67982435), np.float32(0.6840431), np.float32(0.6614946), np.float32(0.64740753), np.float32(0.6899459), np.float32(0.7269925), np.float32(0.7227546), np.float32(0.76088405), np.float32(0.7636111), np.float32(0.7799997), np.float32(0.8006515), np.float32(0.7927841), np.float32(0.80323786), np.float32(0.84261143), np.float32(0.8402938), np.float32(0.86043847), np.float32(0.89946496), np.float32(0.9210775), np.float32(0.92281723), np.float32(0.93001944), np.float32(0.90720326), np.float32(0.9204183), np.float32(0.91445315), np.float32(0.91476685), np.float32(0.9150219), np.float32(0.9120732), np.float32(0.90208787), np.float32(0.89466375), np.float32(0.8851115), np.float32(0.84873694), np.float32(0.8445568), np.float32(0.7727076), np.float32(0.77373075), np.float32(0.7542042), np.float32(0.73646665), np.float32(0.7100667), np.float32(0.67822343), np.float32(0.6481493), np.float32(0.5705001), np.float32(0.5717189), np.float32(0.49693602), np.float32(0.4295822), np.float32(0.40800413), np.float32(0.3916929), np.float32(0.34014773), np.float32(0.29391703), np.float32(0.31046802), np.float32(0.32062373), np.float32(0.3570741), np.float32(0.38006023), np.float32(0.41219336), np.float32(0.46613353), np.float32(0.5119521), np.float32(0.5163068), np.float32(0.5329651), np.float32(0.5762072), np.float32(0.54086787), np.float32(0.4918379), np.float32(0.46150222), np.float32(0.50031507), np.float32(0.46819454), np.float32(0.48260105), np.float32(0.4994836), np.float32(0.46144953), np.float32(0.4282217), np.float32(0.4501159), np.float32(0.3951573), np.float32(0.35260704), np.float32(0.34415257), np.float32(0.34855622), np.float32(0.30442664), np.float32(0.26381466), np.float32(0.265778), np.float32(0.2529593), np.float32(0.2679691), np.float32(0.27211162), np.float32(0.2610525), np.float32(0.27026188), np.float32(0.26514342), np.float32(0.30215073), np.float32(0.3188235), np.float32(0.33861363), np.float32(0.34762177), np.float32(0.37208945), np.float32(0.43138242), np.float32(0.44509763), np.float32(0.4335589), np.float32(0.4635946), np.float32(0.45991164), np.float32(0.48563093), np.float32(0.5356483), np.float32(0.5657779), np.float32(0.5799729), np.float32(0.5868253), np.float32(0.6033908), np.float32(0.58509535), np.float32(0.5891191), np.float32(0.6087389), np.float32(0.60395914), np.float32(0.5998906), np.float32(0.60643244), np.float32(0.5803523), np.float32(0.53430974), np.float32(0.5125377), np.float32(0.45407152), np.float32(0.4095293), np.float32(0.36032173), np.float32(0.33960664), np.float32(0.3048634), np.float32(0.25034803), np.float32(0.22716044), np.float32(0.18905248), np.float32(0.1610978), np.float32(0.13131273), np.float32(0.12662588), np.float32(0.116427384), np.float32(0.11869725), np.float32(0.12123895), np.float32(0.10883622), np.float32(0.09994431), np.float32(0.09757268), np.float32(0.101836495), np.float32(0.08704913), np.float32(0.093128465), np.float32(0.094148256), np.float32(0.09807618), np.float32(0.09718338), np.float32(0.09941773), np.float32(0.10887614), np.float32(0.12028474), np.float32(0.1323289), np.float32(0.12056693), np.float32(0.12401188), np.float32(0.12529802), np.float32(0.107908696), np.float32(0.09905402), np.float32(0.09873149), np.float32(0.099230066), np.float32(0.08984396), np.float32(0.085275985), np.float32(0.08110084), np.float32(0.07020278), np.float32(0.07344717), np.float32(0.07126592), np.float32(0.06808469), np.float32(0.067974746), np.float32(0.07365367), np.float32(0.07462382), np.float32(0.07071489), np.float32(0.07541102), np.float32(0.076847695), np.float32(0.07802026), np.float32(0.07973471), np.float32(0.07153894), np.float32(0.06958424), np.float32(0.07056726), np.float32(0.07161526), np.float32(0.07392116), np.float32(0.08436194), np.float32(0.087152004), np.float32(0.09443037), np.float32(0.10013892), np.float32(0.1038363), np.float32(0.09378523), np.float32(0.10622281), np.float32(0.10274522), np.float32(0.11485879), np.float32(0.10064704), np.float32(0.11076003), np.float32(0.13749531), np.float32(0.11174394), np.float32(0.13461296), np.float32(0.12865342), np.float32(0.094049335), np.float32(0.083638586), np.float32(0.078282535), np.float32(0.09044589), np.float32(0.09475312), np.float32(0.08529974), np.float32(0.08399061), np.float32(0.08750132), np.float32(0.07842313), np.float32(0.07258263), np.float32(0.07161009), np.float32(0.06961963), np.float32(0.07055628), np.float32(0.07024975), np.float32(0.07011602), np.float32(0.06808485), np.float32(0.07928776), np.float32(0.08058284), np.float32(0.08827067), np.float32(0.09563625), np.float32(0.09255763), np.float32(0.105411135), np.float32(0.105006196), np.float32(0.116907045), np.float32(0.11699361), np.float32(0.1327415), np.float32(0.16953038), np.float32(0.18606488), np.float32(0.2520849), np.float32(0.3235001), np.float32(0.345131), np.float32(0.35610294), np.float32(0.37919235), np.float32(0.4005057), np.float32(0.42975202), np.float32(0.45416778), np.float32(0.49200913), np.float32(0.52045536), np.float32(0.56697476), np.float32(0.5881838), np.float32(0.5903345), np.float32(0.5634081), np.float32(0.5818965), np.float32(0.5886258), np.float32(0.69508004), np.float32(0.71286595), np.float32(0.75562805), np.float32(0.7616202), np.float32(0.7872483), np.float32(0.8183047), np.float32(0.81289166), np.float32(0.86466306), np.float32(0.86983097), np.float32(0.8875808), np.float32(0.9199431), np.float32(0.92324746), np.float32(0.93420416), np.float32(0.9417467), np.float32(0.9509496), np.float32(0.95579106), np.float32(0.9613494), np.float32(0.96413887), np.float32(0.9667817), np.float32(0.9702931), np.float32(0.97464913), np.float32(0.9756857), np.float32(0.9755996), np.float32(0.9768404), np.float32(0.9765028), np.float32(0.97749126), np.float32(0.97869724), np.float32(0.97921455), np.float32(0.9797075), np.float32(0.9799851), np.float32(0.9805401), np.float32(0.9806544), np.float32(0.9808868), np.float32(0.98113674), np.float32(0.9810713), np.float32(0.9804864), np.float32(0.9805581), np.float32(0.98053414), np.float32(0.97889245), np.float32(0.9781864), np.float32(0.9773867), np.float32(0.97516394), np.float32(0.9734197), np.float32(0.9729187), np.float32(0.9740666), np.float32(0.9725592), np.float32(0.97067004), np.float32(0.9704175), np.float32(0.9668734), np.float32(0.9584458), np.float32(0.9594279), np.float32(0.9616775), np.float32(0.9608112), np.float32(0.9524294), np.float32(0.9520608), np.float32(0.943892), np.float32(0.93432), np.float32(0.9318632), np.float32(0.9339517), np.float32(0.93868023), np.float32(0.95521224), np.float32(0.9475789), np.float32(0.9505272), np.float32(0.95239913), np.float32(0.9573714), np.float32(0.95716137), np.float32(0.96317357), np.float32(0.9647056), np.float32(0.9662193), np.float32(0.9655177), np.float32(0.9659665), np.float32(0.9671231), np.float32(0.9671217), np.float32(0.96972007), np.float32(0.97360253), np.float32(0.97299427), np.float32(0.9693462), np.float32(0.97053367), np.float32(0.9718702), np.float32(0.97367495), np.float32(0.97302014), np.float32(0.97460043), np.float32(0.9751521), np.float32(0.97669184), np.float32(0.97770405), np.float32(0.9790229), np.float32(0.9801639), np.float32(0.9814811), np.float32(0.9823099), np.float32(0.9824776), np.float32(0.9824837), np.float32(0.9820877), np.float32(0.98259604), np.float32(0.98334366), np.float32(0.9837157), np.float32(0.9835781), np.float32(0.9835549), np.float32(0.98459274), np.float32(0.9836879), np.float32(0.98374444), np.float32(0.9837906), np.float32(0.9839458), np.float32(0.98281854), np.float32(0.98129165), np.float32(0.98066574), np.float32(0.97959626), np.float32(0.9793418), np.float32(0.9783506), np.float32(0.97636265), np.float32(0.9762792), np.float32(0.9768612), np.float32(0.9755588), np.float32(0.9756168), np.float32(0.975641), np.float32(0.97136927), np.float32(0.9634061), np.float32(0.9513989), np.float32(0.9347979), np.float32(0.8903364), np.float32(0.8868338), np.float32(0.85945374), np.float32(0.8340926), np.float32(0.8038266), np.float32(0.78965926), np.float32(0.74187255), np.float32(0.7099797), np.float32(0.6952721), np.float32(0.64668024), np.float32(0.5615047), np.float32(0.47095641), np.float32(0.42798486), np.float32(0.2954538), np.float32(0.2350969), np.float32(0.20170556), np.float32(0.16434711), np.float32(0.120592624), np.float32(0.09913908), np.float32(0.1075675), np.float32(0.121350855), np.float32(0.120024465), np.float32(0.14488599), np.float32(0.14967425), np.float32(0.16856036), np.float32(0.1630297), np.float32(0.15409578), np.float32(0.17060082), np.float32(0.15505953), np.float32(0.14928746), np.float32(0.17120953), np.float32(0.18184273), np.float32(0.16610284), np.float32(0.16607702), np.float32(0.17617983), np.float32(0.17847241), np.float32(0.17330714), np.float32(0.19339474), np.float32(0.25193238), np.float32(0.2650038), np.float32(0.277907), np.float32(0.31389883), np.float32(0.32023007), np.float32(0.3539392), np.float32(0.36520094), np.float32(0.4127815), np.float32(0.37946922), np.float32(0.37614512), np.float32(0.41331598), np.float32(0.4135764), np.float32(0.40972003), np.float32(0.41284648), np.float32(0.4525859), np.float32(0.47532588), np.float32(0.5047701), np.float32(0.5428261), np.float32(0.6014675), np.float32(0.6502584), np.float32(0.6718066), np.float32(0.72047997), np.float32(0.75049454), np.float32(0.78944826), np.float32(0.8179475), np.float32(0.823916), np.float32(0.8463432), np.float32(0.86113244), np.float32(0.88345486), np.float32(0.905239), np.float32(0.914231), np.float32(0.9303112), np.float32(0.93759036), np.float32(0.9425576), np.float32(0.94882166), np.float32(0.9529031), np.float32(0.95783776), np.float32(0.96262217), np.float32(0.9661551), np.float32(0.9715337), np.float32(0.9764931), np.float32(0.9780546), np.float32(0.9795831), np.float32(0.97983253), np.float32(0.97922254), np.float32(0.9787405), np.float32(0.97881204), np.float32(0.9770822), np.float32(0.9736322), np.float32(0.9703166), np.float32(0.96611416), np.float32(0.96191007), np.float32(0.95382506), np.float32(0.9501346), np.float32(0.94585943), np.float32(0.9229543), np.float32(0.9159236), np.float32(0.8917616), np.float32(0.8728902), np.float32(0.8606142), np.float32(0.84079885), np.float32(0.8484474), np.float32(0.84650654), np.float32(0.83394843), np.float32(0.8077058), np.float32(0.7642426), np.float32(0.749386), np.float32(0.7125648), np.float32(0.71131545), np.float32(0.64258), np.float32(0.5502245), np.float32(0.52910566), np.float32(0.4804285), np.float32(0.42250127), np.float32(0.36878756), np.float32(0.36891833), np.float32(0.3207204), np.float32(0.24933818), np.float32(0.22733931), np.float32(0.21712995), np.float32(0.2044409), np.float32(0.19740367), np.float32(0.17469595), np.float32(0.15302838), np.float32(0.11540423), np.float32(0.09144767), np.float32(0.08971873), np.float32(0.08360468), np.float32(0.07093985), np.float32(0.07190738), np.float32(0.06412443), np.float32(0.06029237), np.float32(0.056448102), np.float32(0.05513171), np.float32(0.048564468), np.float32(0.046209812), np.float32(0.049245927), np.float32(0.051329825), np.float32(0.045968864), np.float32(0.045417532), np.float32(0.044529077), np.float32(0.04556601), np.float32(0.040257372), np.float32(0.043484386), np.float32(0.05036214), np.float32(0.062409993), np.float32(0.069193), np.float32(0.06980828), np.float32(0.08892978), np.float32(0.11321436), np.float32(0.11304579), np.float32(0.12356094), np.float32(0.13954741), np.float32(0.1588952), np.float32(0.18314683), np.float32(0.2152584), np.float32(0.22697753), np.float32(0.2549124), np.float32(0.2729226), np.float32(0.26436207), np.float32(0.26596472), np.float32(0.29530892), np.float32(0.29625246), np.float32(0.28783596), np.float32(0.28257245), np.float32(0.28354284), np.float32(0.27691677), np.float32(0.28816134), np.float32(0.27750692), np.float32(0.25951928), np.float32(0.24424796), np.float32(0.28926513), np.float32(0.24826223), np.float32(0.17627563), np.float32(0.15766701), np.float32(0.14927728), np.float32(0.124998406), np.float32(0.09714525), np.float32(0.09096031), np.float32(0.10960151), np.float32(0.1015662), np.float32(0.093620814), np.float32(0.09846496), np.float32(0.09873015), np.float32(0.1210713), np.float32(0.13066849), np.float32(0.13876252), np.float32(0.15839359), np.float32(0.17151922), np.float32(0.21296751), np.float32(0.24977966), np.float32(0.25046763), np.float32(0.2736342), np.float32(0.28826728), np.float32(0.3551949), np.float32(0.35450825), np.float32(0.3714278), np.float32(0.3934476), np.float32(0.43285725), np.float32(0.44991773), np.float32(0.48104703), np.float32(0.48654202), np.float32(0.6327187), np.float32(0.65100145), np.float32(0.70228934), np.float32(0.7413935), np.float32(0.7683722), np.float32(0.7704129), np.float32(0.76699674), np.float32(0.73469734), np.float32(0.74729264), np.float32(0.76447153), np.float32(0.779438), np.float32(0.7526252), np.float32(0.7711325), np.float32(0.7544479), np.float32(0.7215922), np.float32(0.75359815), np.float32(0.77630734), np.float32(0.7761206), np.float32(0.7626579), np.float32(0.7770665), np.float32(0.8137705), np.float32(0.8190816), np.float32(0.8432867), np.float32(0.8659457), np.float32(0.87310004), np.float32(0.8749482), np.float32(0.8849767), np.float32(0.89478993), np.float32(0.883653), np.float32(0.892215), np.float32(0.89938116), np.float32(0.89984626), np.float32(0.8957331), np.float32(0.8827501), np.float32(0.8821234), np.float32(0.8750987), np.float32(0.89403), np.float32(0.8861595), np.float32(0.8727195), np.float32(0.8675662), np.float32(0.88960654), np.float32(0.8755261), np.float32(0.88292134), np.float32(0.8880833), np.float32(0.87227696), np.float32(0.89385974), np.float32(0.90891474), np.float32(0.9197134), np.float32(0.9284643), np.float32(0.9291704), np.float32(0.9274873), np.float32(0.92782164), np.float32(0.93016714), np.float32(0.9260778), np.float32(0.92502576), np.float32(0.92086536), np.float32(0.9225639), np.float32(0.93353266), np.float32(0.93476486), np.float32(0.9373853), np.float32(0.94752246), np.float32(0.948349), np.float32(0.9529015), np.float32(0.9533488), np.float32(0.9553206), np.float32(0.96021044), np.float32(0.9624066), np.float32(0.9609741), np.float32(0.9609164), np.float32(0.9556668), np.float32(0.9518205), np.float32(0.9548904), np.float32(0.9444664), np.float32(0.9452529), np.float32(0.9403867), np.float32(0.93935907), np.float32(0.92425567), np.float32(0.9225481), np.float32(0.89862955), np.float32(0.885375), np.float32(0.8696432), np.float32(0.8421049), np.float32(0.84002876), np.float32(0.8193035), np.float32(0.7679593), np.float32(0.64815825), np.float32(0.572457), np.float32(0.48266426), np.float32(0.39826474), np.float32(0.3168093), np.float32(0.28654605), np.float32(0.23364462), np.float32(0.2038923), np.float32(0.18284364), np.float32(0.1619019), np.float32(0.13118431), np.float32(0.13170126), np.float32(0.11585636), np.float32(0.11477539), np.float32(0.107408784), np.float32(0.10619156), np.float32(0.09829233), np.float32(0.08878352), np.float32(0.0843395), np.float32(0.08600769), np.float32(0.09171779), np.float32(0.0932564), np.float32(0.10154979), np.float32(0.115572765), np.float32(0.11729613), np.float32(0.13338104), np.float32(0.14209959), np.float32(0.11564878), np.float32(0.12064446), np.float32(0.13294813), np.float32(0.12267192), np.float32(0.1202073), np.float32(0.12123782), np.float32(0.13121317), np.float32(0.12417654), np.float32(0.11213427), np.float32(0.115000226), np.float32(0.12171747), np.float32(0.11085057), np.float32(0.10423966), np.float32(0.0967917), np.float32(0.103434026), np.float32(0.08379867), np.float32(0.071070604), np.float32(0.071806215), np.float32(0.06691613), np.float32(0.06894369), np.float32(0.058487393), np.float32(0.05352105), np.float32(0.051995445), np.float32(0.052585077), np.float32(0.055601124), np.float32(0.057159066), np.float32(0.060811628), np.float32(0.06010048), np.float32(0.059191834), np.float32(0.06659361), np.float32(0.06785524), np.float32(0.06840931), np.float32(0.07825336), np.float32(0.09453732), np.float32(0.09040816), np.float32(0.104628325), np.float32(0.11252853), np.float32(0.127466), np.float32(0.1306171), np.float32(0.13535665), np.float32(0.14193988), np.float32(0.1466079), np.float32(0.14267087), np.float32(0.14926566), np.float32(0.17885634), np.float32(0.1855431), np.float32(0.17495948), np.float32(0.18489021), np.float32(0.20953663), np.float32(0.18632224), np.float32(0.18057969), np.float32(0.1690877), np.float32(0.16301878), np.float32(0.14987658), np.float32(0.1423122), np.float32(0.12792608), np.float32(0.10736982), np.float32(0.096529536), np.float32(0.088195145), np.float32(0.071786486), np.float32(0.06531097), np.float32(0.05946768), np.float32(0.05020293), np.float32(0.042385604), np.float32(0.038480222), np.float32(0.03836672), np.float32(0.03696381), np.float32(0.032106776), np.float32(0.030484721), np.float32(0.027443219), np.float32(0.027231865), np.float32(0.02515441), np.float32(0.024496758), np.float32(0.025255382), np.float32(0.02631664), np.float32(0.029180076), np.float32(0.028339334), np.float32(0.029103776), np.float32(0.032405023), np.float32(0.032324437), np.float32(0.030032618), np.float32(0.030588858), np.float32(0.033328258), np.float32(0.033907987), np.float32(0.03151238), np.float32(0.031887665), np.float32(0.033501904), np.float32(0.032819606), np.float32(0.03300884), np.float32(0.03668724), np.float32(0.041704528), np.float32(0.039758407), np.float32(0.03990596), np.float32(0.04244357), np.float32(0.04183615), np.float32(0.03811547), np.float32(0.040529277), np.float32(0.039666113), np.float32(0.03209927), np.float32(0.030778183), np.float32(0.03490406), np.float32(0.03785419), np.float32(0.038178712), np.float32(0.040978502), np.float32(0.04873005), np.float32(0.05093864), np.float32(0.05625509), np.float32(0.07036741), np.float32(0.08709237), np.float32(0.11120432), np.float32(0.13694157), np.float32(0.17220114), np.float32(0.1823879), np.float32(0.18970633), np.float32(0.17810126), np.float32(0.18936741), np.float32(0.18661064), np.float32(0.18085723), np.float32(0.1609799), np.float32(0.16694088), np.float32(0.1524644), np.float32(0.14722943), np.float32(0.15866698), np.float32(0.16523968), np.float32(0.19330221), np.float32(0.15784897), np.float32(0.15006112), np.float32(0.15142484), np.float32(0.11302963), np.float32(0.10560568), np.float32(0.09916052), np.float32(0.096383065), np.float32(0.07648783), np.float32(0.073765896), np.float32(0.06966346), np.float32(0.066701666), np.float32(0.072622545), np.float32(0.0764964), np.float32(0.08877835), np.float32(0.115065955), np.float32(0.14081521), np.float32(0.16426788), np.float32(0.1824), np.float32(0.19523774), np.float32(0.19671534), np.float32(0.22709776), np.float32(0.21340536), np.float32(0.22125044), np.float32(0.19636393), np.float32(0.25881955), np.float32(0.28657532), np.float32(0.2299855), np.float32(0.26166207), np.float32(0.30253202), np.float32(0.2884573), np.float32(0.26228416), np.float32(0.27837345), np.float32(0.22459286), np.float32(0.1927364), np.float32(0.19996323), np.float32(0.20744033), np.float32(0.19794787), np.float32(0.19101977), np.float32(0.1571142), np.float32(0.13522923), np.float32(0.12734555), np.float32(0.1283516), np.float32(0.12785698), np.float32(0.1253309), np.float32(0.12583126), np.float32(0.13365759), np.float32(0.1411361), np.float32(0.14399649), np.float32(0.15292105), np.float32(0.1526047), np.float32(0.15452515), np.float32(0.16661118), np.float32(0.16649528), np.float32(0.16309081), np.float32(0.16514702), np.float32(0.17081913), np.float32(0.16254872), np.float32(0.16661124), np.float32(0.16342933), np.float32(0.15145351), np.float32(0.12713142), np.float32(0.11493128), np.float32(0.12082334), np.float32(0.10580645), np.float32(0.08935451), np.float32(0.083541915), np.float32(0.09760478), np.float32(0.09532551), np.float32(0.10664386), np.float32(0.11795905), np.float32(0.12741509), np.float32(0.13809587), np.float32(0.12311574), np.float32(0.13710266), np.float32(0.15672766), np.float32(0.18884583), np.float32(0.17827792), np.float32(0.21038717), np.float32(0.2151162), np.float32(0.21805638), np.float32(0.27025878), np.float32(0.32253838), np.float32(0.38750517), np.float32(0.46332568), np.float32(0.5395352), np.float32(0.5591131), np.float32(0.5772249), np.float32(0.63215137), np.float32(0.6889843), np.float32(0.7377807), np.float32(0.75907737), np.float32(0.7847024), np.float32(0.8234921), np.float32(0.83744526), np.float32(0.8592633), np.float32(0.8851089), np.float32(0.88647836), np.float32(0.8934768), np.float32(0.92061347), np.float32(0.9284019), np.float32(0.92909586), np.float32(0.9353939), np.float32(0.9420474), np.float32(0.9377912), np.float32(0.9385544), np.float32(0.92577106), np.float32(0.89198416), np.float32(0.8852704), np.float32(0.85546845), np.float32(0.8340061), np.float32(0.808003), np.float32(0.7829974), np.float32(0.7826828), np.float32(0.7926727), np.float32(0.79765385), np.float32(0.75426996), np.float32(0.70437), np.float32(0.6875558), np.float32(0.5892414), np.float32(0.4646782), np.float32(0.4163632), np.float32(0.42513216), np.float32(0.3208371), np.float32(0.20780668), np.float32(0.21131809), np.float32(0.19155835), np.float32(0.17852701), np.float32(0.19815378), np.float32(0.21240884), np.float32(0.18907507), np.float32(0.21492441), np.float32(0.2205779), np.float32(0.23447451), np.float32(0.22149941), np.float32(0.22996472), np.float32(0.2587964), np.float32(0.28407884), np.float32(0.2760008), np.float32(0.2765578), np.float32(0.30582568), np.float32(0.3081212), np.float32(0.050890163), np.float32(0.053547084), np.float32(0.05514337), np.float32(0.053878017), np.float32(0.055088986), np.float32(0.05706655), np.float32(0.057793148), np.float32(0.051994987), np.float32(0.058202572), np.float32(0.077728614), np.float32(0.08240028), np.float32(0.10114856), np.float32(0.12641257), np.float32(0.12691425), np.float32(0.13372424), np.float32(0.14084151), np.float32(0.17799254), np.float32(0.18499143), np.float32(0.21140379), np.float32(0.24170606), np.float32(0.25117594), np.float32(0.27523416), np.float32(0.3493531), np.float32(0.37759826), np.float32(0.43394336), np.float32(0.42293963), np.float32(0.40275612), np.float32(0.41212955), np.float32(0.4435465), np.float32(0.39247802), np.float32(0.38152906), np.float32(0.42110142), np.float32(0.37866548), np.float32(0.2782433), np.float32(0.2844965), np.float32(0.26558143), np.float32(0.20459087), np.float32(0.19729829), np.float32(0.1964242), np.float32(0.19685477), np.float32(0.17686813), np.float32(0.18503499), np.float32(0.183012), np.float32(0.16849181), np.float32(0.15706922), np.float32(0.15200771), np.float32(0.14147225), np.float32(0.13766584), np.float32(0.1362887), np.float32(0.11817042), np.float32(0.119721614), np.float32(0.11611744), np.float32(0.099451296), np.float32(0.09505978), np.float32(0.09749662), np.float32(0.09677467), np.float32(0.09077867), np.float32(0.087381355), np.float32(0.08873213), np.float32(0.075707175), np.float32(0.06806597), np.float32(0.06405565), np.float32(0.05669775), np.float32(0.05053972), np.float32(0.04416177), np.float32(0.039929453), np.float32(0.038724355), np.float32(0.030871931), np.float32(0.02830892), np.float32(0.02696353), np.float32(0.025325742), np.float32(0.021839926), np.float32(0.01989368), np.float32(0.023160202), np.float32(0.022257594), np.float32(0.02166385), np.float32(0.025528772), np.float32(0.028552918), np.float32(0.027296973), np.float32(0.029062312), np.float32(0.03294044), np.float32(0.04004045), np.float32(0.042513378), np.float32(0.04569172), np.float32(0.058765464), np.float32(0.06466338), np.float32(0.06376541), np.float32(0.06974618), np.float32(0.07310014), np.float32(0.07920189), np.float32(0.07642186), np.float32(0.081131205), np.float32(0.0983171), np.float32(0.09355137), np.float32(0.08202667), np.float32(0.08675195), np.float32(0.089197665), np.float32(0.07625428), np.float32(0.069751695), np.float32(0.07478575), np.float32(0.07380701), np.float32(0.07447845), np.float32(0.07550756), np.float32(0.078614555), np.float32(0.08044741), np.float32(0.07174646), np.float32(0.06781128), np.float32(0.07176625), np.float32(0.07251391), np.float32(0.06253759), np.float32(0.06563403), np.float32(0.0714886), np.float32(0.0648263), np.float32(0.055982396), np.float32(0.06277998), np.float32(0.06508021), np.float32(0.05701109), np.float32(0.06532742), np.float32(0.07861283), np.float32(0.07248297), np.float32(0.07307186), np.float32(0.084257945), np.float32(0.09536678), np.float32(0.07845948), np.float32(0.073654294), np.float32(0.07519601), np.float32(0.07179288), np.float32(0.067914546), np.float32(0.072542235), np.float32(0.08566684), np.float32(0.08401752), np.float32(0.09374997), np.float32(0.10353103), np.float32(0.11976931), np.float32(0.12553458), np.float32(0.13231285), np.float32(0.14567403), np.float32(0.15248746), np.float32(0.14911556), np.float32(0.16420865), np.float32(0.18296644), np.float32(0.16596109), np.float32(0.1604404), np.float32(0.1576121), np.float32(0.15415981), np.float32(0.14034815), np.float32(0.1378506), np.float32(0.14418015), np.float32(0.14259034), np.float32(0.12119262), np.float32(0.1314729), np.float32(0.14299779), np.float32(0.13668986), np.float32(0.12078471), np.float32(0.12727784), np.float32(0.118276946), np.float32(0.100281574), np.float32(0.09656395), np.float32(0.094246365), np.float32(0.09011559), np.float32(0.08560475), np.float32(0.08512247), np.float32(0.086978704), np.float32(0.078774), np.float32(0.08055109), np.float32(0.08388769), np.float32(0.0713248), np.float32(0.07401488), np.float32(0.09734302), np.float32(0.1344832), np.float32(0.113638826), np.float32(0.12979405), np.float32(0.13634214), np.float32(0.13242228), np.float32(0.15012644), np.float32(0.19428666), np.float32(0.23094577), np.float32(0.21425752), np.float32(0.23631316), np.float32(0.2399348), np.float32(0.25673544), np.float32(0.2682694), np.float32(0.30254823), np.float32(0.34817976), np.float32(0.39931068), np.float32(0.44269884), np.float32(0.5225521), np.float32(0.62819403), np.float32(0.6473686), np.float32(0.7465793)], 'MDYRSSSYRQYDRNGPQHDSYAPPPNDYLDDPYDRPRKRGRSPSPSYYRDQRRTSGYNNDYNSATDPWDRTSRDYRDPSPYASRPPAYDSYRSSDAYDDRSDRSRALEWERYYRERDRERDSRDHDYRPSTYDERDRDRDRERERERDRYDARSRYDDPPPSAEDRTRHRERFDSQYRRQDPPHASDSISTQKFEPQSAPDPMQSDTLLQFRQYAQMIKAAHPSARDRSIDQPSTQDIYDGYQAYKAAFNKKAIALFFDQRNHEAWFKEKYSPEQPWLDARNQRKRAARAGKKQAWLQELNDGKLDKLNYDMQDSHDIDASNAYDAEDHHRGRSEPNDVTLLSRYGEPEVLHAEQAVIPACHHQILIKTFPADVAREKLEDVLKTKPGFRYLALGEPHVAKRWHRVGWAMYDSDIDMDDTLNALQGKDVDGFTLNLAPCSKPTSSKLRTVPEYANSFQRLLIDLKHCKQLLERFEIEDRDVIFRDDHADPETKSWLDTSGSEAILQRLRLIEADFVEEDLDRGFEADEDAEKREQRRRCIKKLLDLHLDLLRTVYHCDYYISLVCEFEEELLRRSPRHARKQPAPGVLVEEPREGTNDESWARSVDQKTTLLLADEKTDLTDVGGKSIDAELMAAALPFIKEEDKEKHRCTVALNDAAQCGKLFKAAIFVQKHVLNKHRAFIESTAATALLEAKFFNNYVRDPCRATSQLGANAKGAERDGAAAAAAAGNTSLAHRLDGNGNGNGNGNGNGNGNGNGGAMFNSGGRMGMIRFGNASAVDSPRRGAPGGAGAAAPSLGMRLGGVVAAASDSPAGTPLKPDPLPPAPKPLDPRAQRAAPKSYQDLDGAAEGDVDLAY': [np.float32(0.9636294), np.float32(0.9656325), np.float32(0.9670069), np.float32(0.96969205), np.float32(0.9700427), np.float32(0.96961707), np.float32(0.9704121), np.float32(0.9708755), np.float32(0.97059155), np.float32(0.96979046), np.float32(0.969892), np.float32(0.9685882), np.float32(0.96520805), np.float32(0.96177155), np.float32(0.9593196), np.float32(0.95910525), np.float32(0.9611272), np.float32(0.96488), np.float32(0.96643627), np.float32(0.9667203), np.float32(0.96581507), np.float32(0.9677498), np.float32(0.96829504), np.float32(0.9673231), np.float32(0.97025824), np.float32(0.9707972), np.float32(0.9712408), np.float32(0.97447646), np.float32(0.9744117), np.float32(0.9761804), np.float32(0.9762348), np.float32(0.97667533), np.float32(0.9771288), np.float32(0.9763607), np.float32(0.97555363), np.float32(0.9766402), np.float32(0.97682536), np.float32(0.97807217), np.float32(0.978102), np.float32(0.9781116), np.float32(0.9780135), np.float32(0.97838575), np.float32(0.9791378), np.float32(0.97950786), np.float32(0.9796159), np.float32(0.9800325), np.float32(0.9795674), np.float32(0.97893894), np.float32(0.9782096), np.float32(0.97710574), np.float32(0.9745069), np.float32(0.9719357), np.float32(0.97074807), np.float32(0.9696647), np.float32(0.96959656), np.float32(0.9699036), np.float32(0.9723307), np.float32(0.971901), np.float32(0.97478694), np.float32(0.9742086), np.float32(0.973195), np.float32(0.9730017), np.float32(0.9731741), np.float32(0.9736004), np.float32(0.97356105), np.float32(0.97088856), np.float32(0.9713794), np.float32(0.9695385), np.float32(0.97112244), np.float32(0.9703001), np.float32(0.9717414), np.float32(0.973189), np.float32(0.97437525), np.float32(0.9741401), np.float32(0.97361857), np.float32(0.97288436), np.float32(0.973869), np.float32(0.97332776), np.float32(0.97236407), np.float32(0.9707875), np.float32(0.968306), np.float32(0.97147954), np.float32(0.9691321), np.float32(0.9663167), np.float32(0.9644952), np.float32(0.9623391), np.float32(0.9610096), np.float32(0.95848906), np.float32(0.95768553), np.float32(0.9549941), np.float32(0.95228845), np.float32(0.9486058), np.float32(0.94349706), np.float32(0.9392273), np.float32(0.93185055), np.float32(0.92422825), np.float32(0.91322577), np.float32(0.90701157), np.float32(0.9007132), np.float32(0.90885586), np.float32(0.8951966), np.float32(0.87907755), np.float32(0.8715535), np.float32(0.8423561), np.float32(0.80253017), np.float32(0.7844136), np.float32(0.75665087), np.float32(0.7439577), np.float32(0.72543436), np.float32(0.71423566), np.float32(0.6844116), np.float32(0.68204796), np.float32(0.68258035), np.float32(0.6893876), np.float32(0.6773286), np.float32(0.66932), np.float32(0.6935697), np.float32(0.7200383), np.float32(0.73340374), np.float32(0.7377484), np.float32(0.7520963), np.float32(0.76380306), np.float32(0.7947976), np.float32(0.8023778), np.float32(0.81604105), np.float32(0.82166475), np.float32(0.82829654), np.float32(0.8408088), np.float32(0.85407096), np.float32(0.8717916), np.float32(0.87662494), np.float32(0.86977804), np.float32(0.87012184), np.float32(0.86228806), np.float32(0.862526), np.float32(0.8631101), np.float32(0.86111337), np.float32(0.85541713), np.float32(0.8570792), np.float32(0.8387457), np.float32(0.8277143), np.float32(0.8234766), np.float32(0.81985325), np.float32(0.8330632), np.float32(0.83317107), np.float32(0.83758116), np.float32(0.83882374), np.float32(0.8232745), np.float32(0.82680184), np.float32(0.8276727), np.float32(0.8459437), np.float32(0.864834), np.float32(0.88654035), np.float32(0.9031026), np.float32(0.91525346), np.float32(0.92761725), np.float32(0.93646145), np.float32(0.93846726), np.float32(0.946831), np.float32(0.95155174), np.float32(0.95543855), np.float32(0.95665663), np.float32(0.9606677), np.float32(0.9586813), np.float32(0.9601323), np.float32(0.95897645), np.float32(0.9591475), np.float32(0.95854294), np.float32(0.95940167), np.float32(0.9585452), np.float32(0.956736), np.float32(0.9570762), np.float32(0.95711505), np.float32(0.9575858), np.float32(0.9585989), np.float32(0.9603552), np.float32(0.9588266), np.float32(0.9587993), np.float32(0.95901644), np.float32(0.96447164), np.float32(0.9645175), np.float32(0.96637607), np.float32(0.9653714), np.float32(0.9684225), np.float32(0.9718801), np.float32(0.9727514), np.float32(0.9727412), np.float32(0.9730454), np.float32(0.9725267), np.float32(0.97232944), np.float32(0.9718782), np.float32(0.97049284), np.float32(0.96853536), np.float32(0.9663058), np.float32(0.96492475), np.float32(0.9605975), np.float32(0.9531151), np.float32(0.94515204), np.float32(0.93091), np.float32(0.9209467), np.float32(0.9033198), np.float32(0.8915049), np.float32(0.86580765), np.float32(0.82518387), np.float32(0.7924307), np.float32(0.7262409), np.float32(0.62469107), np.float32(0.5824134), np.float32(0.5422615), np.float32(0.5242579), np.float32(0.49303025), np.float32(0.47461385), np.float32(0.46708044), np.float32(0.47330213), np.float32(0.49902058), np.float32(0.517623), np.float32(0.5551167), np.float32(0.5608595), np.float32(0.56921333), np.float32(0.54258114), np.float32(0.5343736), np.float32(0.52953154), np.float32(0.55403113), np.float32(0.5355476), np.float32(0.5171995), np.float32(0.5335507), np.float32(0.5607023), np.float32(0.6066323), np.float32(0.5776965), np.float32(0.5570355), np.float32(0.59156066), np.float32(0.5788796), np.float32(0.59587854), np.float32(0.6106365), np.float32(0.5871823), np.float32(0.582071), np.float32(0.55655706), np.float32(0.55403614), np.float32(0.5347307), np.float32(0.44268155), np.float32(0.38956457), np.float32(0.35179216), np.float32(0.3019531), np.float32(0.24148835), np.float32(0.19418852), np.float32(0.18304206), np.float32(0.17852506), np.float32(0.18665616), np.float32(0.16094898), np.float32(0.14823006), np.float32(0.15693279), np.float32(0.16248073), np.float32(0.16941124), np.float32(0.16107659), np.float32(0.1739756), np.float32(0.17318986), np.float32(0.18276607), np.float32(0.20241518), np.float32(0.18402177), np.float32(0.15784681), np.float32(0.15268531), np.float32(0.17819265), np.float32(0.18248811), np.float32(0.1831868), np.float32(0.20404652), np.float32(0.23030537), np.float32(0.24508561), np.float32(0.2593946), np.float32(0.32750928), np.float32(0.3691237), np.float32(0.3782046), np.float32(0.40544668), np.float32(0.41072026), np.float32(0.38288796), np.float32(0.38876793), np.float32(0.359883), np.float32(0.35191017), np.float32(0.3905746), np.float32(0.39954975), np.float32(0.42560604), np.float32(0.4353764), np.float32(0.4628068), np.float32(0.4771854), np.float32(0.46322948), np.float32(0.46695587), np.float32(0.45817265), np.float32(0.4671878), np.float32(0.48672393), np.float32(0.46756926), np.float32(0.4757845), np.float32(0.4925733), np.float32(0.5101432), np.float32(0.53388685), np.float32(0.54023206), np.float32(0.5546202), np.float32(0.5621814), np.float32(0.56509906), np.float32(0.5655427), np.float32(0.54376507), np.float32(0.5319067), np.float32(0.55771536), np.float32(0.6133786), np.float32(0.6307352), np.float32(0.6683862), np.float32(0.6990728), np.float32(0.7290242), np.float32(0.78686655), np.float32(0.8144515), np.float32(0.8510457), np.float32(0.8775577), np.float32(0.8822773), np.float32(0.8944019), np.float32(0.91042584), np.float32(0.9193802), np.float32(0.9104391), np.float32(0.90593886), np.float32(0.90725857), np.float32(0.9234742), np.float32(0.9352383), np.float32(0.94173414), np.float32(0.94308317), np.float32(0.9543453), np.float32(0.95863265), np.float32(0.96381783), np.float32(0.9631288), np.float32(0.9609042), np.float32(0.9633917), np.float32(0.9598758), np.float32(0.94665116), np.float32(0.9321322), np.float32(0.9054809), np.float32(0.84392035), np.float32(0.82768035), np.float32(0.80232126), np.float32(0.7898384), np.float32(0.77728724), np.float32(0.7402896), np.float32(0.6989297), np.float32(0.624007), np.float32(0.5622869), np.float32(0.5062252), np.float32(0.49180213), np.float32(0.50702274), np.float32(0.49766278), np.float32(0.49433768), np.float32(0.45022315), np.float32(0.37934446), np.float32(0.28589368), np.float32(0.28305015), np.float32(0.22427586), np.float32(0.19284014), np.float32(0.19293636), np.float32(0.17150201), np.float32(0.14845434), np.float32(0.14207937), np.float32(0.11823254), np.float32(0.113790326), np.float32(0.109716974), np.float32(0.10123126), np.float32(0.07294234), np.float32(0.059417613), np.float32(0.05922065), np.float32(0.06035502), np.float32(0.064984515), np.float32(0.06161292), np.float32(0.0775132), np.float32(0.07554174), np.float32(0.06447675), np.float32(0.06572472), np.float32(0.07813891), np.float32(0.0733652), np.float32(0.070708126), np.float32(0.07682017), np.float32(0.08207693), np.float32(0.0769946), np.float32(0.07991488), np.float32(0.08484215), np.float32(0.08901046), np.float32(0.09754888), np.float32(0.109107584), np.float32(0.09993562), np.float32(0.09587652), np.float32(0.09717667), np.float32(0.09056524), np.float32(0.088140346), np.float32(0.08921343), np.float32(0.09645903), np.float32(0.0926263), np.float32(0.08457875), np.float32(0.07992642), np.float32(0.08011703), np.float32(0.08089749), np.float32(0.07214326), np.float32(0.071341224), np.float32(0.06960674), np.float32(0.07213838), np.float32(0.05908039), np.float32(0.052870944), np.float32(0.048296), np.float32(0.0424016), np.float32(0.043322675), np.float32(0.046557434), np.float32(0.049710285), np.float32(0.05036376), np.float32(0.054769333), np.float32(0.05548017), np.float32(0.06348198), np.float32(0.06851333), np.float32(0.06659315), np.float32(0.06282434), np.float32(0.06775911), np.float32(0.074518144), np.float32(0.07205019), np.float32(0.07291734), np.float32(0.078593746), np.float32(0.08622789), np.float32(0.09244309), np.float32(0.08966228), np.float32(0.103761576), np.float32(0.11591194), np.float32(0.11192347), np.float32(0.11920223), np.float32(0.12142398), np.float32(0.13666154), np.float32(0.14438237), np.float32(0.15291092), np.float32(0.16363983), np.float32(0.14871947), np.float32(0.15288208), np.float32(0.16979216), np.float32(0.18083145), np.float32(0.17621996), np.float32(0.17602955), np.float32(0.18834978), np.float32(0.19352375), np.float32(0.18845163), np.float32(0.2062631), np.float32(0.20202444), np.float32(0.1812528), np.float32(0.1766372), np.float32(0.1815609), np.float32(0.17243387), np.float32(0.15305118), np.float32(0.15174907), np.float32(0.14375257), np.float32(0.1420982), np.float32(0.1392827), np.float32(0.13956511), np.float32(0.12485521), np.float32(0.11852795), np.float32(0.11262111), np.float32(0.11177987), np.float32(0.08790949), np.float32(0.07695213), np.float32(0.06811452), np.float32(0.055255815), np.float32(0.055278867), np.float32(0.05767374), np.float32(0.050860424), np.float32(0.049077366), np.float32(0.05047453), np.float32(0.053027406), np.float32(0.051304426), np.float32(0.0531597), np.float32(0.053317644), np.float32(0.058418266), np.float32(0.062993236), np.float32(0.062391106), np.float32(0.06898286), np.float32(0.0722718), np.float32(0.07002253), np.float32(0.06732463), np.float32(0.08106929), np.float32(0.08804405), np.float32(0.09679226), np.float32(0.12206134), np.float32(0.15642314), np.float32(0.15540577), np.float32(0.17922151), np.float32(0.26599395), np.float32(0.2919673), np.float32(0.2873705), np.float32(0.3291394), np.float32(0.38511628), np.float32(0.38054726), np.float32(0.35837027), np.float32(0.42904454), np.float32(0.42212525), np.float32(0.40096766), np.float32(0.33845633), np.float32(0.30887517), np.float32(0.2701251), np.float32(0.2500684), np.float32(0.23393574), np.float32(0.25285697), np.float32(0.26090083), np.float32(0.23093627), np.float32(0.21981338), np.float32(0.20489141), np.float32(0.20155074), np.float32(0.1750631), np.float32(0.16193263), np.float32(0.15648715), np.float32(0.1290717), np.float32(0.119401425), np.float32(0.12220311), np.float32(0.13086829), np.float32(0.1436939), np.float32(0.1395185), np.float32(0.13726476), np.float32(0.15064242), np.float32(0.15439786), np.float32(0.16702944), np.float32(0.19748284), np.float32(0.19552514), np.float32(0.22492161), np.float32(0.2795091), np.float32(0.32509783), np.float32(0.3439847), np.float32(0.39552104), np.float32(0.43982735), np.float32(0.42644334), np.float32(0.3949358), np.float32(0.4111284), np.float32(0.38760474), np.float32(0.3877903), np.float32(0.38902628), np.float32(0.388163), np.float32(0.38264617), np.float32(0.35721207), np.float32(0.3454029), np.float32(0.31237593), np.float32(0.28373662), np.float32(0.25056663), np.float32(0.19970612), np.float32(0.16721037), np.float32(0.1592967), np.float32(0.1415729), np.float32(0.123115115), np.float32(0.09970678), np.float32(0.09465079), np.float32(0.08738603), np.float32(0.0846225), np.float32(0.077255696), np.float32(0.077076554), np.float32(0.072277635), np.float32(0.07079686), np.float32(0.06493525), np.float32(0.06063669), np.float32(0.057932947), np.float32(0.054503705), np.float32(0.05421956), np.float32(0.050422005), np.float32(0.044816364), np.float32(0.045914743), np.float32(0.050096735), np.float32(0.048547704), np.float32(0.042383667), np.float32(0.049506653), np.float32(0.046945147), np.float32(0.049103785), np.float32(0.060543828), np.float32(0.06848193), np.float32(0.073881455), np.float32(0.07732053), np.float32(0.09221107), np.float32(0.103353284), np.float32(0.1018692), np.float32(0.107320435), np.float32(0.12268053), np.float32(0.12081276), np.float32(0.14712483), np.float32(0.17188883), np.float32(0.21216372), np.float32(0.26508796), np.float32(0.35337198), np.float32(0.43580002), np.float32(0.49007866), np.float32(0.55970657), np.float32(0.6351523), np.float32(0.69707483), np.float32(0.7119947), np.float32(0.7565036), np.float32(0.83215857), np.float32(0.8744467), np.float32(0.88478243), np.float32(0.8571379), np.float32(0.8879097), np.float32(0.90178055), np.float32(0.8956833), np.float32(0.8813853), np.float32(0.9016731), np.float32(0.9134192), np.float32(0.8907819), np.float32(0.86247563), np.float32(0.8681972), np.float32(0.85811317), np.float32(0.8590443), np.float32(0.8949236), np.float32(0.8536026), np.float32(0.82670313), np.float32(0.83156276), np.float32(0.7461321), np.float32(0.7292454), np.float32(0.7272505), np.float32(0.7081088), np.float32(0.76577145), np.float32(0.8107627), np.float32(0.7991536), np.float32(0.8149388), np.float32(0.7821078), np.float32(0.8533241), np.float32(0.8616133), np.float32(0.8653254), np.float32(0.80892396), np.float32(0.6288206), np.float32(0.60077816), np.float32(0.5189795), np.float32(0.4733333), np.float32(0.4794229), np.float32(0.39005908), np.float32(0.32819176), np.float32(0.31994668), np.float32(0.31139413), np.float32(0.31956998), np.float32(0.25515094), np.float32(0.27823842), np.float32(0.272158), np.float32(0.18433271), np.float32(0.16825044), np.float32(0.15628508), np.float32(0.14030467), np.float32(0.13970786), np.float32(0.16007906), np.float32(0.14711441), np.float32(0.1469138), np.float32(0.13601018), np.float32(0.14049383), np.float32(0.11844385), np.float32(0.12544174), np.float32(0.11809586), np.float32(0.11960638), np.float32(0.11173417), np.float32(0.106823094), np.float32(0.11411212), np.float32(0.11069279), np.float32(0.10349769), np.float32(0.10703887), np.float32(0.10524228), np.float32(0.10488911), np.float32(0.10770639), np.float32(0.10511169), np.float32(0.10870652), np.float32(0.1060547), np.float32(0.0923096), np.float32(0.07739399), np.float32(0.066976726), np.float32(0.060184278), np.float32(0.047319945), np.float32(0.04660186), np.float32(0.048570596), np.float32(0.057156302), np.float32(0.0641158), np.float32(0.06737953), np.float32(0.073577754), np.float32(0.08978632), np.float32(0.10719276), np.float32(0.10758356), np.float32(0.10604176), np.float32(0.11335087), np.float32(0.09487831), np.float32(0.086077996), np.float32(0.09131963), np.float32(0.08841115), np.float32(0.072393626), np.float32(0.07575717), np.float32(0.072891496), np.float32(0.06627022), np.float32(0.06830076), np.float32(0.07503763), np.float32(0.08121753), np.float32(0.07295447), np.float32(0.07967621), np.float32(0.08570963), np.float32(0.08142473), np.float32(0.08298186), np.float32(0.09873806), np.float32(0.118057966), np.float32(0.12098314), np.float32(0.11212227), np.float32(0.114770114), np.float32(0.111163095), np.float32(0.12126644), np.float32(0.14611337), np.float32(0.16950607), np.float32(0.1831395), np.float32(0.19783084), np.float32(0.2283616), np.float32(0.29011455), np.float32(0.34253222), np.float32(0.371958), np.float32(0.43327656), np.float32(0.42562124), np.float32(0.46709865), np.float32(0.48169485), np.float32(0.5166789), np.float32(0.54321223), np.float32(0.58118844), np.float32(0.6100926), np.float32(0.6630731), np.float32(0.71458495), np.float32(0.7154201), np.float32(0.759609), np.float32(0.77501965), np.float32(0.81687057), np.float32(0.84679294), np.float32(0.86065084), np.float32(0.8639972), np.float32(0.8944889), np.float32(0.9092325), np.float32(0.9330419), np.float32(0.9414493), np.float32(0.9461543), np.float32(0.9583767), np.float32(0.9658842), np.float32(0.9697705), np.float32(0.97514254), np.float32(0.9766559), np.float32(0.9797925), np.float32(0.98067), np.float32(0.9819696), np.float32(0.981326), np.float32(0.9826399), np.float32(0.9823115), np.float32(0.98160756), np.float32(0.9805727), np.float32(0.98113245), np.float32(0.9803653), np.float32(0.98110723), np.float32(0.98119193), np.float32(0.98093235), np.float32(0.98018885), np.float32(0.9806583), np.float32(0.9815113), np.float32(0.9820149), np.float32(0.98215264), np.float32(0.9827527), np.float32(0.98393434), np.float32(0.9843801), np.float32(0.9848584), np.float32(0.9847482), np.float32(0.9852395), np.float32(0.9849997), np.float32(0.98532397), np.float32(0.9858182), np.float32(0.9859094), np.float32(0.9855369), np.float32(0.98589504), np.float32(0.9855193), np.float32(0.9847837), np.float32(0.9856899), np.float32(0.98527676), np.float32(0.9848644), np.float32(0.98561746), np.float32(0.9852598), np.float32(0.9857987), np.float32(0.9850721), np.float32(0.9852819), np.float32(0.9839311), np.float32(0.98338705), np.float32(0.98357844), np.float32(0.98381466), np.float32(0.98299295), np.float32(0.9826911), np.float32(0.98403347), np.float32(0.98400056), np.float32(0.9842032), np.float32(0.9837676), np.float32(0.9835818), np.float32(0.9838268), np.float32(0.98439264), np.float32(0.9844157), np.float32(0.98409927), np.float32(0.98384494), np.float32(0.98318833), np.float32(0.9828789), np.float32(0.98366445), np.float32(0.98416835), np.float32(0.98476726), np.float32(0.98502237), np.float32(0.9844433), np.float32(0.984233), np.float32(0.9830072), np.float32(0.98295045), np.float32(0.98370105), np.float32(0.9834606), np.float32(0.98384076), np.float32(0.98416996), np.float32(0.9837149), np.float32(0.98380834), np.float32(0.9830534), np.float32(0.9823455), np.float32(0.98128486), np.float32(0.9803847), np.float32(0.9809003), np.float32(0.98067987), np.float32(0.98110574), np.float32(0.98096853), np.float32(0.9798647), np.float32(0.98067254), np.float32(0.9806927), np.float32(0.9806686), np.float32(0.9807717), np.float32(0.98072493), np.float32(0.98118985), np.float32(0.98133266), np.float32(0.9818132), np.float32(0.9823905), np.float32(0.9815611), np.float32(0.9820447), np.float32(0.9821958), np.float32(0.9810276), np.float32(0.982196), np.float32(0.9823538), np.float32(0.98091644), np.float32(0.9808101), np.float32(0.9798069), np.float32(0.97899216), np.float32(0.9765995), np.float32(0.9766812), np.float32(0.97451186), np.float32(0.9715827), np.float32(0.97159046), np.float32(0.9701914), np.float32(0.97076166), np.float32(0.9674152), np.float32(0.9663872), np.float32(0.96348864), np.float32(0.96117085), np.float32(0.95181066), np.float32(0.94703054), np.float32(0.94722706), np.float32(0.9403923), np.float32(0.9436242), np.float32(0.9344677), np.float32(0.9317787), np.float32(0.9184892), np.float32(0.88415426), np.float32(0.8825853), np.float32(0.874974), np.float32(0.90966), np.float32(0.82633376), np.float32(0.8533946), np.float32(0.90829754), np.float32(0.9032471)], 'MMSNVANASQRQENPYIIPLPPSSTVETSTEPPRTLWMGDLDPSFDEATIEEIWSKLDKKVIVKLIRAKKNLLIPCSSTSSSNNNTSEENAENQQSASNSTDQLDNSQMININGISFIDPSTTQLHHAGYCFVEFETQKDAKFALSLNATPLPNFYSPTTNSQTNPTFKRTFRLNWASGATLQSSIPSTPEFSLFVGDLSPTATEADLLSLFQTRFKSVKTVRVMTDPLTGSSRCFGFVRFGDEDERRRALIEMSGKWFQGRALRVAYATPRNNMMLQLQEQQQQQQQLQQQHQQLDQEDNNGPLLIKTANNLIQNNSNMLPLNALHNAPPMHLNEGGISNMRVNDSLPSNTYNTDPTNTTVFVGGLVPKTTEFQLRSLFKPFGPILNVRIPNGKNCGFVKFEKRIDAEASIQGLQGFIVGGSPIRLSWGRPSSSNAKTNSTIMGASQYMSSNGLRAPSAASSVDNSKQILEQYAEDKRRLFLHQQQQQQQQQQQDGNFSMEQMAHNNYYNYNNYDYHRNKNGSHSDLVNLQRSNVPYMQEDGALYPHQYSSPSYSLHPTGNQFSNATNNLPQFGNAMSISMQLPNGNSNKTASSMNTNPNTNMIMNSNMNMNMNVNPVPYGMGNGANMYDVSRMMTPPLNIAPNSNNSKSSIMNKHPNRNNVPPIHPSLLH': [np.float32(0.965466), np.float32(0.9689474), np.float32(0.969744), np.float32(0.9714649), np.float32(0.9706721), np.float32(0.96954083), np.float32(0.9667081), np.float32(0.9604874), np.float32(0.9525331), np.float32(0.94990176), np.float32(0.9478755), np.float32(0.94641095), np.float32(0.9442446), np.float32(0.9456752), np.float32(0.9356235), np.float32(0.9435964), np.float32(0.94197184), np.float32(0.927479), np.float32(0.92675275), np.float32(0.9220205), np.float32(0.9129021), np.float32(0.9034441), np.float32(0.8788816), np.float32(0.8829741), np.float32(0.87041456), np.float32(0.8485104), np.float32(0.82031554), np.float32(0.798133), np.float32(0.79561746), np.float32(0.78442293), np.float32(0.7781604), np.float32(0.76654917), np.float32(0.76177317), np.float32(0.7203949), np.float32(0.70113117), np.float32(0.6603904), np.float32(0.6389246), np.float32(0.59563106), np.float32(0.52367777), np.float32(0.5196646), np.float32(0.4902565), np.float32(0.42221057), np.float32(0.35676044), np.float32(0.3294916), np.float32(0.33849576), np.float32(0.32696685), np.float32(0.27942055), np.float32(0.27015874), np.float32(0.29283115), np.float32(0.26743022), np.float32(0.25690863), np.float32(0.25294572), np.float32(0.24829888), np.float32(0.23143378), np.float32(0.2260435), np.float32(0.2243429), np.float32(0.2050536), np.float32(0.21069548), np.float32(0.22359568), np.float32(0.24688914), np.float32(0.271003), np.float32(0.2879116), np.float32(0.3395895), np.float32(0.3838524), np.float32(0.40287173), np.float32(0.44311097), np.float32(0.5046494), np.float32(0.52364516), np.float32(0.47640696), np.float32(0.53059137), np.float32(0.5171227), np.float32(0.5230372), np.float32(0.5460647), np.float32(0.616878), np.float32(0.681481), np.float32(0.7200014), np.float32(0.72946864), np.float32(0.7871187), np.float32(0.82597387), np.float32(0.81908065), np.float32(0.847961), np.float32(0.87649393), np.float32(0.8943744), np.float32(0.9061005), np.float32(0.9291069), np.float32(0.9368725), np.float32(0.94470465), np.float32(0.9516216), np.float32(0.954627), np.float32(0.9581167), np.float32(0.9600717), np.float32(0.9598947), np.float32(0.96275264), np.float32(0.9627164), np.float32(0.96325165), np.float32(0.9593055), np.float32(0.95829195), np.float32(0.95599246), np.float32(0.9510997), np.float32(0.94638807), np.float32(0.93682736), np.float32(0.92474186), np.float32(0.9002733), np.float32(0.8814008), np.float32(0.85499525), np.float32(0.86307186), np.float32(0.84437054), np.float32(0.82034683), np.float32(0.77202946), np.float32(0.72589433), np.float32(0.6905342), np.float32(0.63628364), np.float32(0.61919475), np.float32(0.57107073), np.float32(0.50079703), np.float32(0.31135908), np.float32(0.1970037), np.float32(0.15757386), np.float32(0.109809816), np.float32(0.08610306), np.float32(0.0664133), np.float32(0.056177255), np.float32(0.056699883), np.float32(0.05390307), np.float32(0.060395874), np.float32(0.0572385), np.float32(0.06196401), np.float32(0.07230859), np.float32(0.07572216), np.float32(0.08237395), np.float32(0.08858675), np.float32(0.07970155), np.float32(0.0756953), np.float32(0.074535064), np.float32(0.07452749), np.float32(0.07412813), np.float32(0.08029284), np.float32(0.08770301), np.float32(0.09512147), np.float32(0.09684312), np.float32(0.0966262), np.float32(0.10037345), np.float32(0.114222124), np.float32(0.12017892), np.float32(0.13270658), np.float32(0.15544546), np.float32(0.17155331), np.float32(0.1929699), np.float32(0.21485747), np.float32(0.22495577), np.float32(0.22058886), np.float32(0.21857683), np.float32(0.21787356), np.float32(0.20900925), np.float32(0.20555297), np.float32(0.23420039), np.float32(0.21962743), np.float32(0.3132874), np.float32(0.32663652), np.float32(0.34580398), np.float32(0.33879212), np.float32(0.40409446), np.float32(0.3083398), np.float32(0.29480585), np.float32(0.22038282), np.float32(0.24201338), np.float32(0.21319588), np.float32(0.21248558), np.float32(0.19977443), np.float32(0.20242995), np.float32(0.20147349), np.float32(0.20629707), np.float32(0.2033702), np.float32(0.2320116), np.float32(0.2113166), np.float32(0.19528231), np.float32(0.18025303), np.float32(0.15353933), np.float32(0.15343331), np.float32(0.12612438), np.float32(0.12137614), np.float32(0.10038261), np.float32(0.08922277), np.float32(0.08516335), np.float32(0.09350212), np.float32(0.0858389), np.float32(0.09705585), np.float32(0.109823756), np.float32(0.10015872), np.float32(0.09575499), np.float32(0.10621813), np.float32(0.10624932), np.float32(0.09785517), np.float32(0.101913996), np.float32(0.10369612), np.float32(0.091729544), np.float32(0.07616847), np.float32(0.06745957), np.float32(0.07159937), np.float32(0.06671553), np.float32(0.063307345), np.float32(0.06763399), np.float32(0.06318933), np.float32(0.060876723), np.float32(0.05912967), np.float32(0.06536688), np.float32(0.07379974), np.float32(0.07426762), np.float32(0.08581527), np.float32(0.0889111), np.float32(0.08636536), np.float32(0.09434543), np.float32(0.092567086), np.float32(0.08426902), np.float32(0.080095), np.float32(0.07745179), np.float32(0.078186594), np.float32(0.07987727), np.float32(0.07798098), np.float32(0.07983316), np.float32(0.08736599), np.float32(0.086195394), np.float32(0.08300349), np.float32(0.08326762), np.float32(0.08709954), np.float32(0.0823298), np.float32(0.0776323), np.float32(0.06539559), np.float32(0.07717731), np.float32(0.063544884), np.float32(0.06008534), np.float32(0.07465996), np.float32(0.07588874), np.float32(0.07974362), np.float32(0.08965171), np.float32(0.08591901), np.float32(0.084452175), np.float32(0.08633856), np.float32(0.08725426), np.float32(0.082413346), np.float32(0.07356039), np.float32(0.07654919), np.float32(0.07131215), np.float32(0.068185166), np.float32(0.06716392), np.float32(0.077130675), np.float32(0.0726136), np.float32(0.07159363), np.float32(0.079548195), np.float32(0.08402116), np.float32(0.090884306), np.float32(0.097559385), np.float32(0.0960554), np.float32(0.101594664), np.float32(0.099132515), np.float32(0.09604991), np.float32(0.09499712), np.float32(0.089147836), np.float32(0.083648175), np.float32(0.08247333), np.float32(0.08843754), np.float32(0.0908895), np.float32(0.09800536), np.float32(0.09950759), np.float32(0.10463594), np.float32(0.10809881), np.float32(0.117259495), np.float32(0.12009983), np.float32(0.12863526), np.float32(0.14545353), np.float32(0.16029073), np.float32(0.17824677), np.float32(0.19276422), np.float32(0.20789382), np.float32(0.25012234), np.float32(0.2561789), np.float32(0.30905733), np.float32(0.35053915), np.float32(0.38706875), np.float32(0.42252582), np.float32(0.4737704), np.float32(0.52063525), np.float32(0.5521605), np.float32(0.5958559), np.float32(0.6204946), np.float32(0.64650196), np.float32(0.6902679), np.float32(0.682804), np.float32(0.7090317), np.float32(0.7083573), np.float32(0.7374347), np.float32(0.7319732), np.float32(0.7324452), np.float32(0.76342326), np.float32(0.7860766), np.float32(0.79261476), np.float32(0.80507785), np.float32(0.81278014), np.float32(0.82037675), np.float32(0.8179138), np.float32(0.8377873), np.float32(0.8526232), np.float32(0.85700184), np.float32(0.87002724), np.float32(0.87545854), np.float32(0.897651), np.float32(0.88699067), np.float32(0.8827531), np.float32(0.8904613), np.float32(0.91271), np.float32(0.9125105), np.float32(0.90484023), np.float32(0.9039943), np.float32(0.88272446), np.float32(0.9014112), np.float32(0.90169805), np.float32(0.9265931), np.float32(0.9251789), np.float32(0.94638395), np.float32(0.95205444), np.float32(0.9502755), np.float32(0.95672435), np.float32(0.9622996), np.float32(0.96591514), np.float32(0.96939653), np.float32(0.9703829), np.float32(0.9709834), np.float32(0.97158134), np.float32(0.9707819), np.float32(0.96772087), np.float32(0.9706011), np.float32(0.9731365), np.float32(0.97379816), np.float32(0.97266847), np.float32(0.972221), np.float32(0.9726369), np.float32(0.9722673), np.float32(0.9730084), np.float32(0.9730209), np.float32(0.97236776), np.float32(0.9727985), np.float32(0.97105217), np.float32(0.9713198), np.float32(0.971306), np.float32(0.970786), np.float32(0.96701884), np.float32(0.9568325), np.float32(0.9537707), np.float32(0.94564223), np.float32(0.9210907), np.float32(0.9037372), np.float32(0.88456094), np.float32(0.853565), np.float32(0.7671079), np.float32(0.7438063), np.float32(0.67979026), np.float32(0.6107436), np.float32(0.5268212), np.float32(0.48256952), np.float32(0.3888306), np.float32(0.30856478), np.float32(0.22937864), np.float32(0.24749999), np.float32(0.17595576), np.float32(0.13124117), np.float32(0.12798145), np.float32(0.12312855), np.float32(0.13266438), np.float32(0.12238732), np.float32(0.12251901), np.float32(0.11421566), np.float32(0.10444935), np.float32(0.10649392), np.float32(0.10163959), np.float32(0.117087245), np.float32(0.11693688), np.float32(0.11764645), np.float32(0.102298014), np.float32(0.108057864), np.float32(0.09548948), np.float32(0.09879872), np.float32(0.10230504), np.float32(0.09935798), np.float32(0.10188636), np.float32(0.098531164), np.float32(0.092643075), np.float32(0.087764055), np.float32(0.07907655), np.float32(0.07789261), np.float32(0.07085785), np.float32(0.067190066), np.float32(0.07003436), np.float32(0.07521686), np.float32(0.076837495), np.float32(0.06405154), np.float32(0.06651114), np.float32(0.071388625), np.float32(0.07740407), np.float32(0.07781953), np.float32(0.079049274), np.float32(0.07683834), np.float32(0.08882868), np.float32(0.08621813), np.float32(0.08940577), np.float32(0.08997468), np.float32(0.08247472), np.float32(0.074533634), np.float32(0.062072817), np.float32(0.05510228), np.float32(0.05886465), np.float32(0.06278492), np.float32(0.06848614), np.float32(0.08208861), np.float32(0.07794522), np.float32(0.08382244), np.float32(0.08495374), np.float32(0.10540379), np.float32(0.117940396), np.float32(0.1419232), np.float32(0.19013005), np.float32(0.2578648), np.float32(0.24971196), np.float32(0.30320165), np.float32(0.42314792), np.float32(0.5634009), np.float32(0.7079848), np.float32(0.84597886), np.float32(0.86728305), np.float32(0.85221535), np.float32(0.8319841), np.float32(0.83869267), np.float32(0.9141598), np.float32(0.9163942), np.float32(0.92327976), np.float32(0.9220898), np.float32(0.91666865), np.float32(0.921254), np.float32(0.9544592), np.float32(0.9498158), np.float32(0.95597655), np.float32(0.9514849), np.float32(0.9633399), np.float32(0.96615577), np.float32(0.96769583), np.float32(0.9691111), np.float32(0.96978813), np.float32(0.9698686), np.float32(0.97008485), np.float32(0.97170156), np.float32(0.9724946), np.float32(0.9736891), np.float32(0.97769606), np.float32(0.9803161), np.float32(0.97980267), np.float32(0.97593063), np.float32(0.9720854), np.float32(0.9691468), np.float32(0.9616979), np.float32(0.9524251), np.float32(0.93580717), np.float32(0.89240944), np.float32(0.88065094), np.float32(0.83809656), np.float32(0.8070524), np.float32(0.819122), np.float32(0.80567557), np.float32(0.8061326), np.float32(0.7534477), np.float32(0.73576504), np.float32(0.71620125), np.float32(0.7176791), np.float32(0.6794432), np.float32(0.6481904), np.float32(0.6235605), np.float32(0.5990339), np.float32(0.5850411), np.float32(0.5761679), np.float32(0.58003914), np.float32(0.55745846), np.float32(0.57037634), np.float32(0.60050654), np.float32(0.60470855), np.float32(0.645968), np.float32(0.66921526), np.float32(0.6827888), np.float32(0.7002133), np.float32(0.7299712), np.float32(0.7492681), np.float32(0.7459312), np.float32(0.76603186), np.float32(0.78354925), np.float32(0.7857633), np.float32(0.80229104), np.float32(0.8084465), np.float32(0.84112096), np.float32(0.8548088), np.float32(0.8862455), np.float32(0.90484655), np.float32(0.91784424), np.float32(0.91603863), np.float32(0.9318719), np.float32(0.933646), np.float32(0.939538), np.float32(0.94073814), np.float32(0.9491279), np.float32(0.9533155), np.float32(0.95964915), np.float32(0.9610039), np.float32(0.9604756), np.float32(0.9598749), np.float32(0.9642322), np.float32(0.96376926), np.float32(0.9660521), np.float32(0.9692871), np.float32(0.969059), np.float32(0.9700655), np.float32(0.97090024), np.float32(0.9737065), np.float32(0.97270983), np.float32(0.9739706), np.float32(0.9738964), np.float32(0.9729673), np.float32(0.97321224), np.float32(0.9743283), np.float32(0.97468024), np.float32(0.97622275), np.float32(0.9766781), np.float32(0.9776758), np.float32(0.9779168), np.float32(0.97775877), np.float32(0.9782697), np.float32(0.97843415), np.float32(0.978974), np.float32(0.98030293), np.float32(0.98020005), np.float32(0.9795799), np.float32(0.9800616), np.float32(0.9791074), np.float32(0.9794079), np.float32(0.9794279), np.float32(0.9788777), np.float32(0.97891885), np.float32(0.9790491), np.float32(0.979395), np.float32(0.97932), np.float32(0.9802025), np.float32(0.9802557), np.float32(0.9800499), np.float32(0.9797467), np.float32(0.9799816), np.float32(0.98063356), np.float32(0.9798574), np.float32(0.9813685), np.float32(0.9811152), np.float32(0.9816949), np.float32(0.98247105), np.float32(0.9827544), np.float32(0.98247105), np.float32(0.98242515), np.float32(0.9836373), np.float32(0.9826812), np.float32(0.9833466), np.float32(0.9831698), np.float32(0.9832045), np.float32(0.9834736), np.float32(0.98330337), np.float32(0.9833708), np.float32(0.98233885), np.float32(0.9830741), np.float32(0.9824545), np.float32(0.98260844), np.float32(0.98301286), np.float32(0.9832592), np.float32(0.9832333), np.float32(0.9833333), np.float32(0.9828095), np.float32(0.9822879), np.float32(0.98246956), np.float32(0.98229927), np.float32(0.9828348), np.float32(0.9828923), np.float32(0.98336905), np.float32(0.9827612), np.float32(0.9826414), np.float32(0.9824934), np.float32(0.98283976), np.float32(0.98177123), np.float32(0.9829233), np.float32(0.9819901), np.float32(0.982294), np.float32(0.9824791), np.float32(0.98229504), np.float32(0.98168784), np.float32(0.9819925), np.float32(0.9813027), np.float32(0.9805291), np.float32(0.9794262), np.float32(0.9799361), np.float32(0.97869086), np.float32(0.9788086), np.float32(0.9782381), np.float32(0.9785463), np.float32(0.97861606), np.float32(0.97839445), np.float32(0.9785745), np.float32(0.97843194), np.float32(0.9785084), np.float32(0.9791712), np.float32(0.9796291), np.float32(0.98075163), np.float32(0.9803381), np.float32(0.98142046), np.float32(0.98205847), np.float32(0.98209125), np.float32(0.9824409), np.float32(0.98291403), np.float32(0.9827267), np.float32(0.9829776), np.float32(0.98286265), np.float32(0.9828773), np.float32(0.9829101), np.float32(0.98262846), np.float32(0.982466), np.float32(0.98267466), np.float32(0.9827847), np.float32(0.9827225), np.float32(0.98221636), np.float32(0.9820097), np.float32(0.98183537), np.float32(0.98174554), np.float32(0.9821072), np.float32(0.98237544), np.float32(0.98236644), np.float32(0.9817182), np.float32(0.9813768), np.float32(0.98067266), np.float32(0.98057187), np.float32(0.9793251), np.float32(0.9800555), np.float32(0.97968197), np.float32(0.97902197), np.float32(0.9785985), np.float32(0.9785938), np.float32(0.9787629), np.float32(0.9789732), np.float32(0.98083216), np.float32(0.9803705), np.float32(0.9800025), np.float32(0.9800448), np.float32(0.98062193), np.float32(0.9810625), np.float32(0.98245955), np.float32(0.9810596), np.float32(0.9803508), np.float32(0.9802792), np.float32(0.9801207), np.float32(0.9795991), np.float32(0.97987926), np.float32(0.98165524), np.float32(0.9807357), np.float32(0.9804868), np.float32(0.97960585), np.float32(0.97874683), np.float32(0.97884125), np.float32(0.978144), np.float32(0.976219), np.float32(0.97914565), np.float32(0.97957784), np.float32(0.9776577), np.float32(0.9753632), np.float32(0.97443455), np.float32(0.9734335)], 'MSKDTSTSTSTPTSTSTPNPSTSAATGTAGTAGTTSSTTNSGADPAPSASTANSITPGTTHSNDHLSPSQLRSRLEATRKELRVQLDKKRKVDRELANLEASIYGFEGSYLSDALLSSTISNGANGANPALTGAAGVGQAAHFGNIIKGYDAYLKAPSTSTSSASDRKRSRANEEPRPGDRMFSMSSATYQKAVEITGGIVAVLPTAPGTTTGPAKDGTRKGGVDSDDDGERDTTATPGSGRATGTGAGGGGGGGGGSSSSAANRKRRR': [np.float32(0.9508055), np.float32(0.95470476), np.float32(0.9574358), np.float32(0.96143657), np.float32(0.96266294), np.float32(0.9636901), np.float32(0.9645391), np.float32(0.9656975), np.float32(0.9671017), np.float32(0.968188), np.float32(0.96969956), np.float32(0.9725657), np.float32(0.9755387), np.float32(0.97665066), np.float32(0.97774905), np.float32(0.97847396), np.float32(0.9794956), np.float32(0.9800049), np.float32(0.98040444), np.float32(0.98102194), np.float32(0.9817916), np.float32(0.98166347), np.float32(0.98217666), np.float32(0.9823926), np.float32(0.9825928), np.float32(0.9823137), np.float32(0.9827591), np.float32(0.9826219), np.float32(0.9828408), np.float32(0.9830413), np.float32(0.9828196), np.float32(0.9828608), np.float32(0.9832228), np.float32(0.9832464), np.float32(0.98283905), np.float32(0.9833513), np.float32(0.98344815), np.float32(0.98357207), np.float32(0.98342115), np.float32(0.983622), np.float32(0.98351824), np.float32(0.9831192), np.float32(0.9826245), np.float32(0.9824119), np.float32(0.981989), np.float32(0.98146284), np.float32(0.98117656), np.float32(0.98053944), np.float32(0.9802617), np.float32(0.9803287), np.float32(0.9790267), np.float32(0.9780041), np.float32(0.9772076), np.float32(0.97347844), np.float32(0.96974427), np.float32(0.96083724), np.float32(0.9536669), np.float32(0.9429673), np.float32(0.9379811), np.float32(0.93166125), np.float32(0.9268821), np.float32(0.91871935), np.float32(0.9135246), np.float32(0.88939255), np.float32(0.8743103), np.float32(0.8418688), np.float32(0.8052688), np.float32(0.76765287), np.float32(0.75532067), np.float32(0.73051655), np.float32(0.7174499), np.float32(0.6821969), np.float32(0.6297287), np.float32(0.5768373), np.float32(0.5316689), np.float32(0.49489555), np.float32(0.4680127), np.float32(0.4422835), np.float32(0.43108708), np.float32(0.4267243), np.float32(0.4227356), np.float32(0.41142848), np.float32(0.41415498), np.float32(0.43859017), np.float32(0.43222004), np.float32(0.42909828), np.float32(0.45565912), np.float32(0.46981895), np.float32(0.4880858), np.float32(0.4623225), np.float32(0.46994603), np.float32(0.47369266), np.float32(0.4551136), np.float32(0.46744582), np.float32(0.48721778), np.float32(0.47360018), np.float32(0.45291337), np.float32(0.45503), np.float32(0.47947484), np.float32(0.47268835), np.float32(0.47654253), np.float32(0.4908205), np.float32(0.46901116), np.float32(0.4987398), np.float32(0.5099654), np.float32(0.50954914), np.float32(0.5007155), np.float32(0.5154942), np.float32(0.5738282), np.float32(0.606981), np.float32(0.64670473), np.float32(0.6985559), np.float32(0.72690696), np.float32(0.7596676), np.float32(0.77706355), np.float32(0.79064626), np.float32(0.78578883), np.float32(0.82010293), np.float32(0.8531682), np.float32(0.8719586), np.float32(0.87400204), np.float32(0.8947125), np.float32(0.91316485), np.float32(0.9222071), np.float32(0.9429463), np.float32(0.95597935), np.float32(0.9617256), np.float32(0.96359223), np.float32(0.9664343), np.float32(0.9690915), np.float32(0.9730891), np.float32(0.97623676), np.float32(0.97600037), np.float32(0.97666615), np.float32(0.97554547), np.float32(0.97480226), np.float32(0.97244084), np.float32(0.9685093), np.float32(0.9656969), np.float32(0.95662963), np.float32(0.9525173), np.float32(0.9538847), np.float32(0.9546686), np.float32(0.95032066), np.float32(0.95020205), np.float32(0.94559705), np.float32(0.94335085), np.float32(0.93753445), np.float32(0.9469792), np.float32(0.95338297), np.float32(0.9522183), np.float32(0.9497788), np.float32(0.9522943), np.float32(0.95310926), np.float32(0.9550112), np.float32(0.9548478), np.float32(0.9521949), np.float32(0.949398), np.float32(0.9409631), np.float32(0.95978385), np.float32(0.96158004), np.float32(0.9628671), np.float32(0.96181536), np.float32(0.9619532), np.float32(0.95910096), np.float32(0.9639574), np.float32(0.96601915), np.float32(0.96361214), np.float32(0.963266), np.float32(0.9655862), np.float32(0.9643685), np.float32(0.9644986), np.float32(0.9630864), np.float32(0.9616249), np.float32(0.95981187), np.float32(0.954363), np.float32(0.9423673), np.float32(0.92578346), np.float32(0.8855537), np.float32(0.86324143), np.float32(0.8518377), np.float32(0.8389028), np.float32(0.8214744), np.float32(0.83052254), np.float32(0.73711014), np.float32(0.6770007), np.float32(0.5810768), np.float32(0.5645065), np.float32(0.50634164), np.float32(0.39493716), np.float32(0.3773688), np.float32(0.3780304), np.float32(0.37116045), np.float32(0.3777008), np.float32(0.3620645), np.float32(0.3754979), np.float32(0.45889872), np.float32(0.52782184), np.float32(0.6295084), np.float32(0.6594467), np.float32(0.7242873), np.float32(0.748345), np.float32(0.78074515), np.float32(0.8421233), np.float32(0.867592), np.float32(0.8900295), np.float32(0.8960742), np.float32(0.90306044), np.float32(0.910747), np.float32(0.9256733), np.float32(0.93465394), np.float32(0.9428963), np.float32(0.9566075), np.float32(0.96331716), np.float32(0.96953267), np.float32(0.97359484), np.float32(0.9768768), np.float32(0.97984076), np.float32(0.9802255), np.float32(0.98084867), np.float32(0.9810042), np.float32(0.9807341), np.float32(0.98039824), np.float32(0.9809476), np.float32(0.98152816), np.float32(0.9822174), np.float32(0.98263156), np.float32(0.9831556), np.float32(0.9835601), np.float32(0.98358256), np.float32(0.98419744), np.float32(0.9844036), np.float32(0.98454386), np.float32(0.9845434), np.float32(0.98444355), np.float32(0.9846097), np.float32(0.9840964), np.float32(0.98450166), np.float32(0.98467374), np.float32(0.98500454), np.float32(0.9855355), np.float32(0.9857022), np.float32(0.9859638), np.float32(0.9860352), np.float32(0.98646486), np.float32(0.98663473), np.float32(0.98635894), np.float32(0.98650485), np.float32(0.9861508), np.float32(0.9857853), np.float32(0.98535985), np.float32(0.98488164), np.float32(0.9847252), np.float32(0.98424697), np.float32(0.9831239), np.float32(0.98214877), np.float32(0.9810069), np.float32(0.9800853), np.float32(0.97821623), np.float32(0.9772562), np.float32(0.97379565), np.float32(0.970991), np.float32(0.9658771), np.float32(0.9640039), np.float32(0.96127194), np.float32(0.9563461), np.float32(0.94795376), np.float32(0.9409195), np.float32(0.94288325)], 'MKYTFISVPALGNKQNTFLNIKAKLTEYAETNAFPIPEFKIGTLDALVLLSDDLVKYDTVFEQSVNKVADIVRNFTSGTNGARDQMLLVNEKSIDQYIRGFQWNTMKYRTDKSLQETMGTLNQEVNAIDAIMKAKLNTYTQNKNALQTLQRKQTGNLSVKNLNGIVKKQHCVLNSEYLTTLIVAVPKALYKQWNGKYETLTSMIVPRSSIKVAEDDEFGLFTVTLFQRVVDEFTHKAREERFIVRDFKYDEDALEQQQDELNQVSSVEIEQQAELVRLARINFGELFASWVHLKALRVFVESVLRYGLPPDFTSVTIAAQPKFEKKVDETLLAQYGRLGGIHGLASKSSSNQQQNDEILDHDLQSVNDSSYRPYVQFDLHFDVERA': [np.float32(0.20785354), np.float32(0.26749653), np.float32(0.24915105), np.float32(0.21146603), np.float32(0.21121971), np.float32(0.19500656), np.float32(0.16065049), np.float32(0.17581269), np.float32(0.17160998), np.float32(0.15299104), np.float32(0.14612699), np.float32(0.14649887), np.float32(0.13805287), np.float32(0.11873956), np.float32(0.106189385), np.float32(0.11757396), np.float32(0.1101461), np.float32(0.11212751), np.float32(0.12756276), np.float32(0.13492016), np.float32(0.14760166), np.float32(0.15746427), np.float32(0.14527634), np.float32(0.15337169), np.float32(0.14972104), np.float32(0.14180751), np.float32(0.14744036), np.float32(0.13271415), np.float32(0.13085781), np.float32(0.14284593), np.float32(0.15017767), np.float32(0.14473619), np.float32(0.12625337), np.float32(0.13988854), np.float32(0.12489898), np.float32(0.11432704), np.float32(0.11165393), np.float32(0.1214187), np.float32(0.11213572), np.float32(0.09716215), np.float32(0.105796665), np.float32(0.10229871), np.float32(0.08058597), np.float32(0.07308515), np.float32(0.07258082), np.float32(0.0595336), np.float32(0.06281383), np.float32(0.061904956), np.float32(0.061676964), np.float32(0.058721855), np.float32(0.059220478), np.float32(0.073712885), np.float32(0.07076142), np.float32(0.06912014), np.float32(0.07881707), np.float32(0.08804261), np.float32(0.08603131), np.float32(0.082952805), np.float32(0.09805977), np.float32(0.101218775), np.float32(0.09046056), np.float32(0.09806334), np.float32(0.115316), np.float32(0.112111695), np.float32(0.10618201), np.float32(0.12518357), np.float32(0.13480082), np.float32(0.12847762), np.float32(0.12238896), np.float32(0.13151576), np.float32(0.13177484), np.float32(0.13293), np.float32(0.1461863), np.float32(0.1555568), np.float32(0.1458433), np.float32(0.1355084), np.float32(0.13703486), np.float32(0.1465483), np.float32(0.13511318), np.float32(0.13655576), np.float32(0.1669273), np.float32(0.1721643), np.float32(0.16515905), np.float32(0.17878003), np.float32(0.1846414), np.float32(0.17604351), np.float32(0.15561987), np.float32(0.16515741), np.float32(0.1709171), np.float32(0.15876211), np.float32(0.164047), np.float32(0.15790634), np.float32(0.1448545), np.float32(0.1341223), np.float32(0.13196933), np.float32(0.13277887), np.float32(0.13274138), np.float32(0.13067137), np.float32(0.1473367), np.float32(0.15636143), np.float32(0.15318751), np.float32(0.15895268), np.float32(0.15436131), np.float32(0.16675325), np.float32(0.16988695), np.float32(0.17402008), np.float32(0.18692163), np.float32(0.19964644), np.float32(0.19425097), np.float32(0.18706219), np.float32(0.19861811), np.float32(0.19161431), np.float32(0.17859998), np.float32(0.18258795), np.float32(0.19286858), np.float32(0.17248172), np.float32(0.1593687), np.float32(0.15163083), np.float32(0.15982635), np.float32(0.14260626), np.float32(0.12945098), np.float32(0.12458219), np.float32(0.11738136), np.float32(0.11260196), np.float32(0.09729246), np.float32(0.0938922), np.float32(0.096672), np.float32(0.08662007), np.float32(0.08378139), np.float32(0.09472495), np.float32(0.10145615), np.float32(0.105945006), np.float32(0.123747624), np.float32(0.12942266), np.float32(0.12099693), np.float32(0.113630265), np.float32(0.113917135), np.float32(0.11066358), np.float32(0.108018614), np.float32(0.13443431), np.float32(0.16162413), np.float32(0.17973076), np.float32(0.18439302), np.float32(0.19992197), np.float32(0.24348474), np.float32(0.24699308), np.float32(0.25445396), np.float32(0.24018261), np.float32(0.2640271), np.float32(0.2714029), np.float32(0.25847858), np.float32(0.26898688), np.float32(0.2653472), np.float32(0.25209633), np.float32(0.24332896), np.float32(0.24258846), np.float32(0.22833028), np.float32(0.22968662), np.float32(0.24408251), np.float32(0.22351326), np.float32(0.1958333), np.float32(0.18211615), np.float32(0.16592623), np.float32(0.14644647), np.float32(0.14364578), np.float32(0.115473725), np.float32(0.09519082), np.float32(0.09073799), np.float32(0.070580535), np.float32(0.06630796), np.float32(0.066258885), np.float32(0.06482052), np.float32(0.054541968), np.float32(0.049142286), np.float32(0.049249545), np.float32(0.050007816), np.float32(0.045735758), np.float32(0.04433485), np.float32(0.046755195), np.float32(0.047902737), np.float32(0.044645008), np.float32(0.040965255), np.float32(0.04310705), np.float32(0.047485657), np.float32(0.050677817), np.float32(0.051232524), np.float32(0.054599177), np.float32(0.05833509), np.float32(0.050465625), np.float32(0.05451493), np.float32(0.061318383), np.float32(0.05975435), np.float32(0.059714098), np.float32(0.06288144), np.float32(0.073952764), np.float32(0.08782986), np.float32(0.0939175), np.float32(0.11525137), np.float32(0.11843593), np.float32(0.115758896), np.float32(0.1203456), np.float32(0.128195), np.float32(0.14440759), np.float32(0.14040777), np.float32(0.13740253), np.float32(0.15139605), np.float32(0.14968917), np.float32(0.13282615), np.float32(0.12351716), np.float32(0.11647516), np.float32(0.10555032), np.float32(0.097700775), np.float32(0.106150694), np.float32(0.10334899), np.float32(0.0931013), np.float32(0.08983278), np.float32(0.09790725), np.float32(0.09079578), np.float32(0.08212646), np.float32(0.07387022), np.float32(0.07460572), np.float32(0.068239175), np.float32(0.06768604), np.float32(0.066203006), np.float32(0.0693935), np.float32(0.06812184), np.float32(0.06924281), np.float32(0.06888396), np.float32(0.06496653), np.float32(0.06539889), np.float32(0.067041), np.float32(0.06873054), np.float32(0.06724019), np.float32(0.07326705), np.float32(0.08072512), np.float32(0.08838804), np.float32(0.10529712), np.float32(0.12040326), np.float32(0.14018284), np.float32(0.15500894), np.float32(0.16787189), np.float32(0.18290813), np.float32(0.19438767), np.float32(0.2005758), np.float32(0.21241115), np.float32(0.24467237), np.float32(0.28660777), np.float32(0.28489697), np.float32(0.28420365), np.float32(0.29939997), np.float32(0.30882847), np.float32(0.29684213), np.float32(0.26309478), np.float32(0.2878325), np.float32(0.28990304), np.float32(0.29412568), np.float32(0.31009892), np.float32(0.30474448), np.float32(0.31350094), np.float32(0.3218869), np.float32(0.30078942), np.float32(0.29614827), np.float32(0.29249504), np.float32(0.24454142), np.float32(0.20499125), np.float32(0.2049628), np.float32(0.196611), np.float32(0.16175954), np.float32(0.151395), np.float32(0.15392257), np.float32(0.14013302), np.float32(0.116900645), np.float32(0.10819982), np.float32(0.11189461), np.float32(0.08525863), np.float32(0.07201836), np.float32(0.07045964), np.float32(0.06496257), np.float32(0.06329773), np.float32(0.05880978), np.float32(0.054922663), np.float32(0.051821303), np.float32(0.05090012), np.float32(0.04295531), np.float32(0.038905714), np.float32(0.039800316), np.float32(0.036574274), np.float32(0.033914465), np.float32(0.03162658), np.float32(0.030284666), np.float32(0.028552383), np.float32(0.027372057), np.float32(0.024285892), np.float32(0.027536973), np.float32(0.029478077), np.float32(0.03191294), np.float32(0.029435355), np.float32(0.03164475), np.float32(0.03651995), np.float32(0.040859643), np.float32(0.044404987), np.float32(0.0505401), np.float32(0.051777344), np.float32(0.05108761), np.float32(0.051740848), np.float32(0.0531884), np.float32(0.05530447), np.float32(0.06834622), np.float32(0.09252195), np.float32(0.100499), np.float32(0.11353603), np.float32(0.119669214), np.float32(0.16117753), np.float32(0.17167825), np.float32(0.18458356), np.float32(0.18748225), np.float32(0.19240758), np.float32(0.1737001), np.float32(0.1650585), np.float32(0.14122786), np.float32(0.14198466), np.float32(0.14118668), np.float32(0.13162307), np.float32(0.11544099), np.float32(0.12534046), np.float32(0.12754041), np.float32(0.12463738), np.float32(0.12637277), np.float32(0.13927019), np.float32(0.15509172), np.float32(0.15824161), np.float32(0.1568948), np.float32(0.17955717), np.float32(0.20438492), np.float32(0.1858632), np.float32(0.24786775), np.float32(0.26587304), np.float32(0.27676335), np.float32(0.3572507), np.float32(0.40844992), np.float32(0.4722345), np.float32(0.53494066), np.float32(0.55398816), np.float32(0.6982172), np.float32(0.71828663), np.float32(0.7725919), np.float32(0.8146394), np.float32(0.8533407), np.float32(0.8815436), np.float32(0.9060401), np.float32(0.91292095), np.float32(0.92017645), np.float32(0.92226297), np.float32(0.9266946), np.float32(0.9195956), np.float32(0.9296324), np.float32(0.9242186), np.float32(0.9249511), np.float32(0.9303757), np.float32(0.9363622), np.float32(0.937172), np.float32(0.9373146), np.float32(0.92889744), np.float32(0.9248956), np.float32(0.9128545), np.float32(0.92030585), np.float32(0.90725344), np.float32(0.8884109), np.float32(0.85830885), np.float32(0.87022007), np.float32(0.84607655), np.float32(0.8177373), np.float32(0.73997587), np.float32(0.71302533), np.float32(0.6640283), np.float32(0.5933164), np.float32(0.5732853), np.float32(0.6047479), np.float32(0.5479583), np.float32(0.5848608), np.float32(0.5865553), np.float32(0.50810695), np.float32(0.5375824), np.float32(0.593102), np.float32(0.46942344), np.float32(0.0047566397)], 'MESRGKSASSPKPDAKSQAPTEAKATPAVDGKGPSTKPGKKESQAEKQEQPAAPSPTPAKKTPVKADPSLLNNHSNLKPAPLAPSPDATPEPKGPGDGAEEDEPSTGPSGGRGPWPCENLTPLMVAGGVAVAAMALILGVAYLARKK': [np.float32(0.97247), np.float32(0.97316235), np.float32(0.9739745), np.float32(0.9721725), np.float32(0.973518), np.float32(0.9713066), np.float32(0.9717308), np.float32(0.9721387), np.float32(0.97224355), np.float32(0.97345054), np.float32(0.97640675), np.float32(0.9777093), np.float32(0.9795758), np.float32(0.9804361), np.float32(0.98210895), np.float32(0.98326206), np.float32(0.98326725), np.float32(0.98414534), np.float32(0.98411524), np.float32(0.9842827), np.float32(0.98480797), np.float32(0.9849165), np.float32(0.9851119), np.float32(0.98516405), np.float32(0.98515064), np.float32(0.98564297), np.float32(0.98531336), np.float32(0.98516095), np.float32(0.9852437), np.float32(0.9856895), np.float32(0.9854892), np.float32(0.9854483), np.float32(0.9858973), np.float32(0.9859263), np.float32(0.9858284), np.float32(0.98589873), np.float32(0.98583335), np.float32(0.9858883), np.float32(0.98614895), np.float32(0.9864053), np.float32(0.98671174), np.float32(0.98620355), np.float32(0.98633564), np.float32(0.98619753), np.float32(0.9857808), np.float32(0.98576874), np.float32(0.9858131), np.float32(0.98582536), np.float32(0.98599756), np.float32(0.9861109), np.float32(0.98614144), np.float32(0.9858914), np.float32(0.9858993), np.float32(0.98607427), np.float32(0.98578644), np.float32(0.9858634), np.float32(0.9852439), np.float32(0.98499817), np.float32(0.9848691), np.float32(0.9846222), np.float32(0.9841291), np.float32(0.9833928), np.float32(0.983303), np.float32(0.9825801), np.float32(0.98273486), np.float32(0.98253816), np.float32(0.98238903), np.float32(0.98235345), np.float32(0.9816335), np.float32(0.9816627), np.float32(0.9823868), np.float32(0.9822472), np.float32(0.98241097), np.float32(0.9815258), np.float32(0.9816828), np.float32(0.98207355), np.float32(0.9823935), np.float32(0.98192924), np.float32(0.98165685), np.float32(0.9816351), np.float32(0.98226386), np.float32(0.98278207), np.float32(0.98245734), np.float32(0.9830714), np.float32(0.98307496), np.float32(0.98458153), np.float32(0.9850395), np.float32(0.98613924), np.float32(0.9858956), np.float32(0.9863679), np.float32(0.9861953), np.float32(0.98639387), np.float32(0.98633933), np.float32(0.9864922), np.float32(0.98641104), np.float32(0.9864775), np.float32(0.9869664), np.float32(0.9869665), np.float32(0.98739094), np.float32(0.986949), np.float32(0.9874999), np.float32(0.9867927), np.float32(0.9869463), np.float32(0.9862489), np.float32(0.98584545), np.float32(0.98458797), np.float32(0.9838843), np.float32(0.982938), np.float32(0.98226535), np.float32(0.9816343), np.float32(0.98069096), np.float32(0.9806042), np.float32(0.98079133), np.float32(0.9782769), np.float32(0.97826755), np.float32(0.9770297), np.float32(0.97567296), np.float32(0.9766842), np.float32(0.9756562), np.float32(0.9744324), np.float32(0.9701933), np.float32(0.96717626), np.float32(0.9639685), np.float32(0.95704263), np.float32(0.95361197), np.float32(0.9546777), np.float32(0.95138174), np.float32(0.9442063), np.float32(0.9466852), np.float32(0.9399544), np.float32(0.92739946), np.float32(0.9160652), np.float32(0.8848455), np.float32(0.880832), np.float32(0.8705791), np.float32(0.8599444), np.float32(0.85037726), np.float32(0.84702647), np.float32(0.85048974), np.float32(0.84797335), np.float32(0.8450199), np.float32(0.82780397), np.float32(0.8445534), np.float32(0.8444124), np.float32(0.8639934), np.float32(0.8855795), np.float32(0.88169146)], 'MPRRKALTNNNNAGEAEQQPPKAKRARIAFHLELPKRRTVLGNVLVCGNGDVGQLGLGEDILERKRLSPVAGIPDAVDISAGGMHNLVLTKSGDIYSFGCNDEGALGRDTSEDGSESKPDLIDLPGKALCISAGDSHSACLLEDGRVFAWGSFRDSHGNMGLTIDGNKRTPIDLMEGTVCCSIASGADHLVILTTAGKVFTVGCAEQGQLGRLSERSISGEGRRGKRDLLRPTQLIITRAKPFEAIWATNYCTFMRESQTQVIWATGLNNFKQLAHETKGKEFALTPIKTELKDIRHIAGGQHHTVILTTDLKCSVVGRPEYGRLGLGDVKDVVEKPTIVKKLTEKIVSVGCGEVCSYAVTIDGKLYSWGSGVNNQLGVGDGDDELEPIVVVSKNTQGKHMLLASGGGQHAIFLVKADKQDQKENVPVKVSGSSSISKKDKTPPQDNVDKEAENVDKQEQKENLPAKASTSSKKNKTPPQDNADKEAENVDKQEQKENLPAKASTSSKKIKTPPQDDAAEEVEEESAQEPTPKKAKKPAAKRGGKKT': [np.float32(0.9684515), np.float32(0.96754706), np.float32(0.96969855), np.float32(0.9675836), np.float32(0.9675733), np.float32(0.96775556), np.float32(0.9691263), np.float32(0.96747845), np.float32(0.9672112), np.float32(0.9641432), np.float32(0.96096724), np.float32(0.9602564), np.float32(0.96095645), np.float32(0.9600051), np.float32(0.9548729), np.float32(0.94462794), np.float32(0.9230298), np.float32(0.8927517), np.float32(0.8749009), np.float32(0.85814285), np.float32(0.84695154), np.float32(0.8349426), np.float32(0.8171582), np.float32(0.805149), np.float32(0.8090033), np.float32(0.7998441), np.float32(0.7961088), np.float32(0.7615703), np.float32(0.6898686), np.float32(0.60974294), np.float32(0.5077257), np.float32(0.4297883), np.float32(0.35614482), np.float32(0.25445515), np.float32(0.21229653), np.float32(0.20590946), np.float32(0.17713247), np.float32(0.14939469), np.float32(0.15234153), np.float32(0.15512708), np.float32(0.14168778), np.float32(0.14204915), np.float32(0.15189257), np.float32(0.15040542), np.float32(0.15164769), np.float32(0.1139994), np.float32(0.12076936), np.float32(0.109230444), np.float32(0.105911165), np.float32(0.0742621), np.float32(0.05662544), np.float32(0.061466344), np.float32(0.08788137), np.float32(0.101807825), np.float32(0.110161684), np.float32(0.12289085), np.float32(0.12877102), np.float32(0.15671217), np.float32(0.17229427), np.float32(0.16954917), np.float32(0.1940726), np.float32(0.20260222), np.float32(0.20815614), np.float32(0.18104753), np.float32(0.17490526), np.float32(0.1644149), np.float32(0.176723), np.float32(0.16072063), np.float32(0.1560075), np.float32(0.16624053), np.float32(0.17134671), np.float32(0.16001925), np.float32(0.14368169), np.float32(0.14643003), np.float32(0.15994094), np.float32(0.13082257), np.float32(0.11885547), np.float32(0.104592256), np.float32(0.0635014), np.float32(0.07740424), np.float32(0.07526128), np.float32(0.06663824), np.float32(0.0600915), np.float32(0.05412939), np.float32(0.043350976), np.float32(0.03370432), np.float32(0.03241028), np.float32(0.030560682), np.float32(0.0293589), np.float32(0.030793212), np.float32(0.03190783), np.float32(0.037734896), np.float32(0.043257996), np.float32(0.048300877), np.float32(0.05216484), np.float32(0.05584628), np.float32(0.06209955), np.float32(0.0793547), np.float32(0.081302874), np.float32(0.08795136), np.float32(0.111403346), np.float32(0.1421643), np.float32(0.14371759), np.float32(0.13375866), np.float32(0.23160344), np.float32(0.34060982), np.float32(0.31506693), np.float32(0.5112618), np.float32(0.5949677), np.float32(0.6236708), np.float32(0.6609253), np.float32(0.6320284), np.float32(0.5909459), np.float32(0.5182921), np.float32(0.5099059), np.float32(0.4606162), np.float32(0.3998445), np.float32(0.33980003), np.float32(0.3268423), np.float32(0.27515873), np.float32(0.24162994), np.float32(0.24278311), np.float32(0.23008287), np.float32(0.20235868), np.float32(0.13648948), np.float32(0.1168746), np.float32(0.09729041), np.float32(0.07370892), np.float32(0.058250748), np.float32(0.049965754), np.float32(0.04004548), np.float32(0.035842832), np.float32(0.034572557), np.float32(0.031784702), np.float32(0.033227965), np.float32(0.027619192), np.float32(0.024474286), np.float32(0.021624986), np.float32(0.019472506), np.float32(0.020018337), np.float32(0.0191891), np.float32(0.019627215), np.float32(0.023258418), np.float32(0.025660822), np.float32(0.028031206), np.float32(0.033163752), np.float32(0.035519533), np.float32(0.03314968), np.float32(0.035958752), np.float32(0.03599799), np.float32(0.03905877), np.float32(0.038261637), np.float32(0.044895176), np.float32(0.050619684), np.float32(0.058200374), np.float32(0.061275322), np.float32(0.06873051), np.float32(0.07570969), np.float32(0.072031476), np.float32(0.0777382), np.float32(0.0822526), np.float32(0.09002496), np.float32(0.09070497), np.float32(0.1041841), np.float32(0.11781976), np.float32(0.12491518), np.float32(0.1099724), np.float32(0.10168014), np.float32(0.09180831), np.float32(0.078817315), np.float32(0.0700232), np.float32(0.061468765), np.float32(0.06587816), np.float32(0.06210598), np.float32(0.07043728), np.float32(0.07160447), np.float32(0.08016456), np.float32(0.06572158), np.float32(0.05397262), np.float32(0.04312878), np.float32(0.032486234), np.float32(0.023822507), np.float32(0.020906376), np.float32(0.020011324), np.float32(0.021828668), np.float32(0.021203121), np.float32(0.02344865), np.float32(0.021579698), np.float32(0.018075043), np.float32(0.017152946), np.float32(0.016740268), np.float32(0.016895799), np.float32(0.017471716), np.float32(0.01803928), np.float32(0.02106815), np.float32(0.024595082), np.float32(0.025492247), np.float32(0.027793549), np.float32(0.029752282), np.float32(0.030263953), np.float32(0.031028636), np.float32(0.032707896), np.float32(0.036353976), np.float32(0.048623558), np.float32(0.058813673), np.float32(0.06385593), np.float32(0.0720484), np.float32(0.07852939), np.float32(0.07933861), np.float32(0.08703823), np.float32(0.09148131), np.float32(0.11694003), np.float32(0.13442422), np.float32(0.18235825), np.float32(0.2369742), np.float32(0.25954303), np.float32(0.30926037), np.float32(0.3369511), np.float32(0.31593114), np.float32(0.32213435), np.float32(0.2868112), np.float32(0.27628112), np.float32(0.27804828), np.float32(0.26644254), np.float32(0.26743582), np.float32(0.26843864), np.float32(0.24929817), np.float32(0.23619917), np.float32(0.17958696), np.float32(0.19678052), np.float32(0.1564541), np.float32(0.13330753), np.float32(0.13356768), np.float32(0.115932226), np.float32(0.0980656), np.float32(0.08805342), np.float32(0.07717981), np.float32(0.07416587), np.float32(0.06625857), np.float32(0.056541037), np.float32(0.04875944), np.float32(0.047312398), np.float32(0.045566116), np.float32(0.040154975), np.float32(0.039249156), np.float32(0.041952837), np.float32(0.04377811), np.float32(0.049182296), np.float32(0.051190276), np.float32(0.05331575), np.float32(0.05550604), np.float32(0.0485277), np.float32(0.049903996), np.float32(0.044044893), np.float32(0.04136157), np.float32(0.04070795), np.float32(0.03730925), np.float32(0.040143616), np.float32(0.042970784), np.float32(0.042408332), np.float32(0.044697706), np.float32(0.04873199), np.float32(0.047364872), np.float32(0.049137138), np.float32(0.059463654), np.float32(0.064632654), np.float32(0.07154249), np.float32(0.090944424), np.float32(0.090492815), np.float32(0.09004231), np.float32(0.092336416), np.float32(0.07796273), np.float32(0.074860245), np.float32(0.07129892), np.float32(0.075421244), np.float32(0.08308939), np.float32(0.090547636), np.float32(0.10022446), np.float32(0.10500566), np.float32(0.10552325), np.float32(0.10612025), np.float32(0.110153206), np.float32(0.107990846), np.float32(0.10387171), np.float32(0.102294855), np.float32(0.10222322), np.float32(0.1059952), np.float32(0.10234665), np.float32(0.105536126), np.float32(0.10196951), np.float32(0.10400407), np.float32(0.09697884), np.float32(0.08301678), np.float32(0.06653677), np.float32(0.05089145), np.float32(0.04665514), np.float32(0.041436374), np.float32(0.040027667), np.float32(0.03656463), np.float32(0.034622263), np.float32(0.034814075), np.float32(0.03530531), np.float32(0.03205205), np.float32(0.030585485), np.float32(0.030085716), np.float32(0.025735643), np.float32(0.022581527), np.float32(0.024895115), np.float32(0.02461942), np.float32(0.02619733), np.float32(0.026760694), np.float32(0.027843747), np.float32(0.027894722), np.float32(0.02800153), np.float32(0.024558896), np.float32(0.023204796), np.float32(0.023462554), np.float32(0.026185676), np.float32(0.029156115), np.float32(0.03620887), np.float32(0.04311261), np.float32(0.046645354), np.float32(0.05152375), np.float32(0.055564165), np.float32(0.06047839), np.float32(0.06528036), np.float32(0.0771729), np.float32(0.08396485), np.float32(0.08845253), np.float32(0.10322655), np.float32(0.115909114), np.float32(0.11161685), np.float32(0.11451154), np.float32(0.115030706), np.float32(0.12080703), np.float32(0.113497436), np.float32(0.10622032), np.float32(0.10845934), np.float32(0.10632057), np.float32(0.11234328), np.float32(0.111096606), np.float32(0.11158787), np.float32(0.1141681), np.float32(0.1023078), np.float32(0.09381465), np.float32(0.09431486), np.float32(0.08509927), np.float32(0.07210155), np.float32(0.05976291), np.float32(0.053358622), np.float32(0.048255425), np.float32(0.0579485), np.float32(0.055333626), np.float32(0.052228305), np.float32(0.043301724), np.float32(0.04194839), np.float32(0.03834228), np.float32(0.033635773), np.float32(0.030473825), np.float32(0.029824534), np.float32(0.03371754), np.float32(0.03464657), np.float32(0.04163842), np.float32(0.046475217), np.float32(0.058021743), np.float32(0.053038493), np.float32(0.056265745), np.float32(0.059282646), np.float32(0.08148852), np.float32(0.08608755), np.float32(0.10292907), np.float32(0.124324575), np.float32(0.13082826), np.float32(0.14281884), np.float32(0.15710193), np.float32(0.1581494), np.float32(0.14736725), np.float32(0.15338531), np.float32(0.14758606), np.float32(0.15239787), np.float32(0.16733079), np.float32(0.16595052), np.float32(0.17229427), np.float32(0.17605314), np.float32(0.17473225), np.float32(0.19401927), np.float32(0.18802808), np.float32(0.1607965), np.float32(0.14695898), np.float32(0.13240814), np.float32(0.12102331), np.float32(0.10386579), np.float32(0.08879869), np.float32(0.07643523), np.float32(0.06853081), np.float32(0.059552494), np.float32(0.056184273), np.float32(0.05256073), np.float32(0.040955003), np.float32(0.031919103), np.float32(0.027050886), np.float32(0.027859509), np.float32(0.025899401), np.float32(0.025714163), np.float32(0.029973859), np.float32(0.033050455), np.float32(0.039407063), np.float32(0.047622077), np.float32(0.06510843), np.float32(0.065735586), np.float32(0.07919104), np.float32(0.09150775), np.float32(0.11253641), np.float32(0.15209274), np.float32(0.1745328), np.float32(0.24161711), np.float32(0.30604103), np.float32(0.39945963), np.float32(0.4305683), np.float32(0.5003346), np.float32(0.55008984), np.float32(0.5704505), np.float32(0.63437384), np.float32(0.70448846), np.float32(0.7815024), np.float32(0.8246022), np.float32(0.884082), np.float32(0.91249365), np.float32(0.93215925), np.float32(0.94863784), np.float32(0.95512754), np.float32(0.9558315), np.float32(0.9612161), np.float32(0.96192145), np.float32(0.9618124), np.float32(0.9624146), np.float32(0.9621603), np.float32(0.959559), np.float32(0.96665525), np.float32(0.9714446), np.float32(0.9739283), np.float32(0.97501594), np.float32(0.9758799), np.float32(0.97715616), np.float32(0.9770006), np.float32(0.97800314), np.float32(0.978696), np.float32(0.97945315), np.float32(0.9788542), np.float32(0.9799406), np.float32(0.98058563), np.float32(0.9805629), np.float32(0.98110735), np.float32(0.9812651), np.float32(0.98156357), np.float32(0.98256826), np.float32(0.9820979), np.float32(0.980445), np.float32(0.9794001), np.float32(0.9784993), np.float32(0.9792454), np.float32(0.9806527), np.float32(0.982067), np.float32(0.98146516), np.float32(0.9806687), np.float32(0.98003656), np.float32(0.9803373), np.float32(0.98049015), np.float32(0.98182523), np.float32(0.98219705), np.float32(0.9827361), np.float32(0.9823194), np.float32(0.9822051), np.float32(0.9823814), np.float32(0.9824509), np.float32(0.98224455), np.float32(0.9821586), np.float32(0.98250407), np.float32(0.98200077), np.float32(0.9813238), np.float32(0.98080677), np.float32(0.98108506), np.float32(0.9806805), np.float32(0.9806841), np.float32(0.980163), np.float32(0.98069936), np.float32(0.97927094), np.float32(0.97887063), np.float32(0.9782033), np.float32(0.9772859), np.float32(0.9784864), np.float32(0.97815496), np.float32(0.9776053), np.float32(0.9775965), np.float32(0.9764156), np.float32(0.9759641), np.float32(0.9753515), np.float32(0.97664285), np.float32(0.97706646), np.float32(0.97868365), np.float32(0.9797774), np.float32(0.9804685), np.float32(0.98120314), np.float32(0.98257655), np.float32(0.9826781), np.float32(0.9825423), np.float32(0.9824587), np.float32(0.9821622), np.float32(0.9818903), np.float32(0.98172206), np.float32(0.98130924), np.float32(0.9807597), np.float32(0.98076415), np.float32(0.98091), np.float32(0.9804017), np.float32(0.9802996), np.float32(0.9807155), np.float32(0.9801514), np.float32(0.9802715), np.float32(0.9799588), np.float32(0.9788663), np.float32(0.9784363), np.float32(0.978293), np.float32(0.97816944), np.float32(0.9784954), np.float32(0.9795166), np.float32(0.9792061), np.float32(0.97936195), np.float32(0.9799009), np.float32(0.9809476), np.float32(0.98158735), np.float32(0.9820347), np.float32(0.98160857), np.float32(0.98170966), np.float32(0.9818341), np.float32(0.9815678), np.float32(0.9810079), np.float32(0.97991586), np.float32(0.97977483), np.float32(0.9793265), np.float32(0.9791027), np.float32(0.97809416), np.float32(0.97772354), np.float32(0.9754528), np.float32(0.9741203), np.float32(0.9697628), np.float32(0.96829045)], 'MNGLKREHESSSSQDGSKTPETEYDSHVDSIEDIHSLASKRKKLNEKKENLEDLTLLKTSAFELKLNELIREISVRGKYFRHANTFVEKIKDLIFKTPVIPETNFWSACKNLEKDKKVIVPLAEPLSAKDTNLRASFVPPKTVTPGIFSCSNKFFLNPDGWSYDLFLEIPESIFTQKDYLNGRYFRKRAFYLTCIAKHLLENLGNEVKLEFVAFNDDIRRPILAILPESKGFAATGKRFTVFLIPTVRQIFPVSKLLPHKNAIRDFMEHEELKPTPFYNNSVLEEQNLLFYRDLVKKYSVNPQFLDACGLGSTWLNMRGFSSSIHSNGFGLLEWYVLMALLMSSTGLPAGNVLNTYLTAAQFFKSMLQFLSSKNLTSTLFKLNADSSNLKIGNGHLPTLIDCNTGFNLLGKMKQSFFEYFQASCRHTLNLLDENANYNFSKIFITHVNVPALEFDVSGCIPLEPKELEDPNFCRKTDLDSPYSLYLEYTWDLLQHALGDRVCQIILYSSICTSCSINESLKTKLPKLISFGLLLNPDALLRLVDIGPSPDDTVGSQKFREFWGEVSELRKFKNGSIAESVYWECSSPDERIRIPQRIIRHILNRHLGNNVGDRVSFRNEKFRVYVHSKISPNTDTYNEYVPVMEAYNEAVKSLINLSDIPLSIAEILPADESLRYSSSSVPFYESSTCAPIDVVFQFESSSKWPDELEGIQRTKIAFLLKIAELLEALDNVERASVGLENTDNPTHNCCFLQVLFSNNFTFRYRLRNDREIFFWKSLERNPSTKLSAQKGLYAYEHMFQFIPRHTLAIQAICQAHRSYSMAVRLAKHWFYSHLLTDHVTDEVIELLVASVYINSSSWRTTSSGETSFCRMLHFLAHWDWRFDPLIINSNGKLPHDVRHQATEKLESIRKQDVAIAHNAYYIITDYDFDGNHIGYYKPSKIIANRITSLARASLSELLKDTPNYKSIFKSSLDIYHVVIDVNINKLPMYRESNLTKYKNLQNMSSERPGFEPITEFVKELHRCFEDTISFFYNKKNPKVVTGVFNPRILANRPYRTNIDYPFKVVDKDTVVLDADVVCEEIRQVGGDLIRSIQLQLKA': [np.float32(0.9551199), np.float32(0.95537376), np.float32(0.9587079), np.float32(0.9588781), np.float32(0.9594612), np.float32(0.9607229), np.float32(0.96034896), np.float32(0.9635452), np.float32(0.966845), np.float32(0.96943194), np.float32(0.97201186), np.float32(0.9720187), np.float32(0.97236735), np.float32(0.97073865), np.float32(0.9699931), np.float32(0.97092617), np.float32(0.9691594), np.float32(0.96776843), np.float32(0.9595251), np.float32(0.9482087), np.float32(0.9382769), np.float32(0.9232626), np.float32(0.90996945), np.float32(0.90199757), np.float32(0.8926278), np.float32(0.87540793), np.float32(0.850118), np.float32(0.8190099), np.float32(0.7990508), np.float32(0.76929283), np.float32(0.7236547), np.float32(0.7205419), np.float32(0.6605298), np.float32(0.6178745), np.float32(0.60932463), np.float32(0.6152651), np.float32(0.5733208), np.float32(0.52689034), np.float32(0.494136), np.float32(0.46719122), np.float32(0.4574401), np.float32(0.43345457), np.float32(0.422164), np.float32(0.42378977), np.float32(0.40414467), np.float32(0.37308967), np.float32(0.38237372), np.float32(0.36470363), np.float32(0.36470076), np.float32(0.37634486), np.float32(0.38211295), np.float32(0.35598248), np.float32(0.35047272), np.float32(0.34251207), np.float32(0.31691867), np.float32(0.2740368), np.float32(0.2663325), np.float32(0.22993222), np.float32(0.18670273), np.float32(0.18476306), np.float32(0.17731765), np.float32(0.13012826), np.float32(0.110114485), np.float32(0.10471361), np.float32(0.09747095), np.float32(0.090459585), np.float32(0.09905909), np.float32(0.09138767), np.float32(0.08282829), np.float32(0.098425075), np.float32(0.10092664), np.float32(0.09487904), np.float32(0.09820725), np.float32(0.11059467), np.float32(0.098037064), np.float32(0.08544318), np.float32(0.09286742), np.float32(0.0975896), np.float32(0.09040486), np.float32(0.09687587), np.float32(0.10173864), np.float32(0.09226482), np.float32(0.10317026), np.float32(0.09692621), np.float32(0.10000036), np.float32(0.10707737), np.float32(0.120663285), np.float32(0.11111071), np.float32(0.108921394), np.float32(0.11576383), np.float32(0.11349316), np.float32(0.11218613), np.float32(0.12445114), np.float32(0.113331415), np.float32(0.09774249), np.float32(0.11185791), np.float32(0.10443823), np.float32(0.09219101), np.float32(0.10806563), np.float32(0.12336011), np.float32(0.11156679), np.float32(0.11391718), np.float32(0.15172586), np.float32(0.15659751), np.float32(0.15444928), np.float32(0.17537437), np.float32(0.17777756), np.float32(0.18789658), np.float32(0.16437842), np.float32(0.18632029), np.float32(0.1678647), np.float32(0.16602598), np.float32(0.17526792), np.float32(0.18794592), np.float32(0.18303601), np.float32(0.19838458), np.float32(0.20078047), np.float32(0.2544546), np.float32(0.27739698), np.float32(0.28101844), np.float32(0.28294575), np.float32(0.28747845), np.float32(0.2879908), np.float32(0.28276527), np.float32(0.2788961), np.float32(0.26560655), np.float32(0.20978531), np.float32(0.19755676), np.float32(0.19133137), np.float32(0.19932497), np.float32(0.22442183), np.float32(0.22789411), np.float32(0.24351521), np.float32(0.24223512), np.float32(0.26234823), np.float32(0.25267944), np.float32(0.22408894), np.float32(0.22948371), np.float32(0.21503393), np.float32(0.19265637), np.float32(0.18921784), np.float32(0.15081425), np.float32(0.13098411), np.float32(0.1290835), np.float32(0.10135743), np.float32(0.10348945), np.float32(0.09431486), np.float32(0.09486689), np.float32(0.10303071), np.float32(0.102689296), np.float32(0.09795151), np.float32(0.08322328), np.float32(0.06965021), np.float32(0.056051344), np.float32(0.044645183), np.float32(0.04150272), np.float32(0.040553834), np.float32(0.036535855), np.float32(0.03931831), np.float32(0.044521328), np.float32(0.04954587), np.float32(0.051646225), np.float32(0.053916723), np.float32(0.056228448), np.float32(0.057834376), np.float32(0.061311536), np.float32(0.06739657), np.float32(0.070423014), np.float32(0.071691714), np.float32(0.07517816), np.float32(0.07699475), np.float32(0.07181099), np.float32(0.06724629), np.float32(0.07061951), np.float32(0.07238687), np.float32(0.078171425), np.float32(0.07797296), np.float32(0.07604333), np.float32(0.07581793), np.float32(0.07478128), np.float32(0.06679113), np.float32(0.06608525), np.float32(0.061695363), np.float32(0.04697146), np.float32(0.042533647), np.float32(0.043160655), np.float32(0.041199353), np.float32(0.037318535), np.float32(0.0339672), np.float32(0.034556743), np.float32(0.03502824), np.float32(0.03345029), np.float32(0.03513615), np.float32(0.037490934), np.float32(0.03889148), np.float32(0.035105933), np.float32(0.036794264), np.float32(0.0395297), np.float32(0.039455086), np.float32(0.036472604), np.float32(0.036890578), np.float32(0.03933978), np.float32(0.039867368), np.float32(0.042445246), np.float32(0.050090097), np.float32(0.05903385), np.float32(0.061612718), np.float32(0.07316), np.float32(0.0843764), np.float32(0.07994425), np.float32(0.07192947), np.float32(0.07706326), np.float32(0.078217015), np.float32(0.06543323), np.float32(0.05518974), np.float32(0.05389959), np.float32(0.057242524), np.float32(0.04962046), np.float32(0.049123764), np.float32(0.052937753), np.float32(0.04867423), np.float32(0.05102767), np.float32(0.05337594), np.float32(0.058207028), np.float32(0.05767613), np.float32(0.0637389), np.float32(0.07295465), np.float32(0.06282844), np.float32(0.0525126), np.float32(0.04253804), np.float32(0.04398414), np.float32(0.038074944), np.float32(0.035391826), np.float32(0.036311425), np.float32(0.03612514), np.float32(0.036630172), np.float32(0.037845872), np.float32(0.043096747), np.float32(0.045547083), np.float32(0.0408945), np.float32(0.036018156), np.float32(0.03447189), np.float32(0.030277282), np.float32(0.031914562), np.float32(0.031752653), np.float32(0.029940644), np.float32(0.031153804), np.float32(0.030837517), np.float32(0.03537309), np.float32(0.035493817), np.float32(0.034274805), np.float32(0.03633873), np.float32(0.042003788), np.float32(0.051718134), np.float32(0.049879156), np.float32(0.05333815), np.float32(0.066851564), np.float32(0.07740172), np.float32(0.082302645), np.float32(0.09870181), np.float32(0.09641231), np.float32(0.10301998), np.float32(0.11575806), np.float32(0.1322868), np.float32(0.13727249), np.float32(0.1444579), np.float32(0.15010199), np.float32(0.14256603), np.float32(0.15309384), np.float32(0.15729563), np.float32(0.14602403), np.float32(0.12690221), np.float32(0.12173892), np.float32(0.13135517), np.float32(0.13707338), np.float32(0.14496228), np.float32(0.13276844), np.float32(0.124619424), np.float32(0.11818905), np.float32(0.10890714), np.float32(0.10644595), np.float32(0.103954), np.float32(0.08916997), np.float32(0.07294885), np.float32(0.07640519), np.float32(0.07768699), np.float32(0.07068511), np.float32(0.07342527), np.float32(0.06755351), np.float32(0.06406352), np.float32(0.066385955), np.float32(0.06698905), np.float32(0.061684005), np.float32(0.05472553), np.float32(0.05789854), np.float32(0.059002426), np.float32(0.053237554), np.float32(0.05153934), np.float32(0.04656692), np.float32(0.048737165), np.float32(0.05073362), np.float32(0.044604342), np.float32(0.046135593), np.float32(0.04431836), np.float32(0.043406993), np.float32(0.044430356), np.float32(0.052077394), np.float32(0.056017015), np.float32(0.047179163), np.float32(0.048667178), np.float32(0.051674925), np.float32(0.048488237), np.float32(0.04861315), np.float32(0.052392185), np.float32(0.05276577), np.float32(0.052867707), np.float32(0.059167605), np.float32(0.057071168), np.float32(0.053480238), np.float32(0.047393247), np.float32(0.046328187), np.float32(0.03850194), np.float32(0.03424371), np.float32(0.032992534), np.float32(0.027067056), np.float32(0.025667822), np.float32(0.025465868), np.float32(0.025213936), np.float32(0.025689261), np.float32(0.028908633), np.float32(0.026114512), np.float32(0.021383258), np.float32(0.021484893), np.float32(0.018833645), np.float32(0.018461656), np.float32(0.018530665), np.float32(0.019140646), np.float32(0.018529374), np.float32(0.016224518), np.float32(0.018077033), np.float32(0.016536457), np.float32(0.020339688), np.float32(0.020048678), np.float32(0.022562739), np.float32(0.030422533), np.float32(0.034689233), np.float32(0.03108365), np.float32(0.031186368), np.float32(0.02888357), np.float32(0.02842394), np.float32(0.02965398), np.float32(0.02819941), np.float32(0.03439204), np.float32(0.038756773), np.float32(0.036994003), np.float32(0.036460884), np.float32(0.03954546), np.float32(0.036306888), np.float32(0.032270472), np.float32(0.034376055), np.float32(0.036343258), np.float32(0.03725718), np.float32(0.03829601), np.float32(0.03580542), np.float32(0.03631543), np.float32(0.03879017), np.float32(0.036173284), np.float32(0.037647117), np.float32(0.037959106), np.float32(0.04097703), np.float32(0.04285478), np.float32(0.047031373), np.float32(0.05817014), np.float32(0.063713074), np.float32(0.07152242), np.float32(0.092979155), np.float32(0.10227922), np.float32(0.104052566), np.float32(0.13016076), np.float32(0.13414805), np.float32(0.12926447), np.float32(0.13533337), np.float32(0.1418807), np.float32(0.13269965), np.float32(0.12111795), np.float32(0.102818586), np.float32(0.09856403), np.float32(0.09497515), np.float32(0.08747489), np.float32(0.08890206), np.float32(0.08183072), np.float32(0.08736625), np.float32(0.09081796), np.float32(0.08394189), np.float32(0.08553516), np.float32(0.09317286), np.float32(0.08520683), np.float32(0.074964024), np.float32(0.07584135), np.float32(0.072419696), np.float32(0.06447393), np.float32(0.068440996), np.float32(0.06760303), np.float32(0.06893152), np.float32(0.063755885), np.float32(0.056761466), np.float32(0.05507363), np.float32(0.048854966), np.float32(0.04751832), np.float32(0.04769136), np.float32(0.049279835), np.float32(0.0494205), np.float32(0.049488418), np.float32(0.052380547), np.float32(0.054216098), np.float32(0.05329193), np.float32(0.04811056), np.float32(0.053332508), np.float32(0.05045081), np.float32(0.04834616), np.float32(0.05390087), np.float32(0.06445777), np.float32(0.064412855), np.float32(0.05833667), np.float32(0.06431568), np.float32(0.0629297), np.float32(0.060723595), np.float32(0.06065632), np.float32(0.06275937), np.float32(0.06502998), np.float32(0.056219507), np.float32(0.055191353), np.float32(0.054706853), np.float32(0.051141616), np.float32(0.053533383), np.float32(0.053885236), np.float32(0.06093161), np.float32(0.057048205), np.float32(0.05761755), np.float32(0.06068102), np.float32(0.060320638), np.float32(0.060070846), np.float32(0.06303496), np.float32(0.06282093), np.float32(0.05866199), np.float32(0.055555996), np.float32(0.052762963), np.float32(0.05072238), np.float32(0.047098503), np.float32(0.053597815), np.float32(0.05294927), np.float32(0.059325844), np.float32(0.06421911), np.float32(0.072521895), np.float32(0.08684265), np.float32(0.10285453), np.float32(0.12260767), np.float32(0.1362768), np.float32(0.14444105), np.float32(0.16190837), np.float32(0.15328263), np.float32(0.17783631), np.float32(0.16278969), np.float32(0.16967396), np.float32(0.18584205), np.float32(0.19412862), np.float32(0.19360101), np.float32(0.19893622), np.float32(0.20472205), np.float32(0.19900212), np.float32(0.18869089), np.float32(0.1795902), np.float32(0.17459704), np.float32(0.14437078), np.float32(0.13871425), np.float32(0.135473), np.float32(0.12562633), np.float32(0.10191225), np.float32(0.08903873), np.float32(0.08574714), np.float32(0.072382785), np.float32(0.059479136), np.float32(0.056935687), np.float32(0.052518792), np.float32(0.052641433), np.float32(0.051186733), np.float32(0.047659576), np.float32(0.043027867), np.float32(0.041931145), np.float32(0.037177224), np.float32(0.034549728), np.float32(0.031017886), np.float32(0.028135413), np.float32(0.025120214), np.float32(0.024756446), np.float32(0.023983624), np.float32(0.024311673), np.float32(0.024626387), np.float32(0.02428234), np.float32(0.023485895), np.float32(0.02369654), np.float32(0.02461425), np.float32(0.026095413), np.float32(0.026722673), np.float32(0.028914375), np.float32(0.031882484), np.float32(0.03405974), np.float32(0.032723386), np.float32(0.031884737), np.float32(0.035637274), np.float32(0.035074998), np.float32(0.033354968), np.float32(0.02861556), np.float32(0.031835604), np.float32(0.036581792), np.float32(0.035341248), np.float32(0.036289923), np.float32(0.040551305), np.float32(0.041231874), np.float32(0.04098342), np.float32(0.04371682), np.float32(0.045931153), np.float32(0.045194868), np.float32(0.047388524), np.float32(0.04764782), np.float32(0.050572637), np.float32(0.04621954), np.float32(0.041509952), np.float32(0.038410876), np.float32(0.03918421), np.float32(0.033722248), np.float32(0.030415857), np.float32(0.033196177), np.float32(0.029500104), np.float32(0.027124709), np.float32(0.028085766), np.float32(0.03169049), np.float32(0.03387265), np.float32(0.03389973), np.float32(0.040431723), np.float32(0.045344014), np.float32(0.055836137), np.float32(0.058967836), np.float32(0.06246688), np.float32(0.08228025), np.float32(0.08605647), np.float32(0.08902525), np.float32(0.101478264), np.float32(0.11006415), np.float32(0.09153611), np.float32(0.09733125), np.float32(0.10831149), np.float32(0.11530477), np.float32(0.11715445), np.float32(0.12783152), np.float32(0.1435124), np.float32(0.114283934), np.float32(0.125802), np.float32(0.13361458), np.float32(0.12821515), np.float32(0.12226486), np.float32(0.12231578), np.float32(0.11279312), np.float32(0.10952662), np.float32(0.10757885), np.float32(0.10020468), np.float32(0.10350092), np.float32(0.09427807), np.float32(0.07906884), np.float32(0.07094217), np.float32(0.07926804), np.float32(0.07939978), np.float32(0.076374546), np.float32(0.08264812), np.float32(0.09264544), np.float32(0.09756073), np.float32(0.10547586), np.float32(0.117115386), np.float32(0.12253757), np.float32(0.11566458), np.float32(0.12802483), np.float32(0.11788104), np.float32(0.09917982), np.float32(0.101661906), np.float32(0.09904719), np.float32(0.081978194), np.float32(0.06949597), np.float32(0.06400055), np.float32(0.066451035), np.float32(0.059292246), np.float32(0.053633478), np.float32(0.05767592), np.float32(0.0652925), np.float32(0.06869059), np.float32(0.07195877), np.float32(0.06886882), np.float32(0.07531138), np.float32(0.07639275), np.float32(0.07637341), np.float32(0.07592824), np.float32(0.06951605), np.float32(0.068073265), np.float32(0.06411068), np.float32(0.069256455), np.float32(0.0640592), np.float32(0.0758205), np.float32(0.08172523), np.float32(0.08771036), np.float32(0.0901738), np.float32(0.090005256), np.float32(0.093227915), np.float32(0.08417702), np.float32(0.07707332), np.float32(0.07858187), np.float32(0.08498871), np.float32(0.0812767), np.float32(0.07919351), np.float32(0.07766734), np.float32(0.08360588), np.float32(0.085679635), np.float32(0.08796377), np.float32(0.09340364), np.float32(0.103721894), np.float32(0.1086048), np.float32(0.10404162), np.float32(0.10886273), np.float32(0.11704388), np.float32(0.10963495), np.float32(0.10429167), np.float32(0.10149224), np.float32(0.09145254), np.float32(0.0814373), np.float32(0.08438974), np.float32(0.08851988), np.float32(0.0835058), np.float32(0.08812182), np.float32(0.103519484), np.float32(0.1079668), np.float32(0.09451482), np.float32(0.10444813), np.float32(0.0999505), np.float32(0.0950272), np.float32(0.09104687), np.float32(0.08864388), np.float32(0.07445732), np.float32(0.0753587), np.float32(0.07603115), np.float32(0.06651804), np.float32(0.06301024), np.float32(0.05944163), np.float32(0.05522121), np.float32(0.054993246), np.float32(0.057857543), np.float32(0.059294526), np.float32(0.06339929), np.float32(0.06312359), np.float32(0.062185287), np.float32(0.06323852), np.float32(0.065448485), np.float32(0.068365216), np.float32(0.06580003), np.float32(0.06652917), np.float32(0.07614418), np.float32(0.0709706), np.float32(0.07552827), np.float32(0.08236553), np.float32(0.08774572), np.float32(0.08569063), np.float32(0.08944755), np.float32(0.09476344), np.float32(0.0919073), np.float32(0.0955514), np.float32(0.10133835), np.float32(0.10935546), np.float32(0.11830097), np.float32(0.12848353), np.float32(0.13023512), np.float32(0.12563261), np.float32(0.12922578), np.float32(0.12933758), np.float32(0.12822075), np.float32(0.12602177), np.float32(0.10909632), np.float32(0.08702618), np.float32(0.080287), np.float32(0.07736204), np.float32(0.07232643), np.float32(0.075876154), np.float32(0.08465797), np.float32(0.07854152), np.float32(0.08303805), np.float32(0.077694386), np.float32(0.0864432), np.float32(0.08914518), np.float32(0.10237911), np.float32(0.10414183), np.float32(0.10323785), np.float32(0.09915842), np.float32(0.09193457), np.float32(0.0865161), np.float32(0.09522699), np.float32(0.0887388), np.float32(0.088615745), np.float32(0.09149706), np.float32(0.0920243), np.float32(0.088382065), np.float32(0.07651973), np.float32(0.07537503), np.float32(0.074233145), np.float32(0.07200882), np.float32(0.06266656), np.float32(0.064404), np.float32(0.053453624), np.float32(0.044215582), np.float32(0.041221444), np.float32(0.04104148), np.float32(0.03760459), np.float32(0.035039205), np.float32(0.036317416), np.float32(0.03488506), np.float32(0.036719967), np.float32(0.037904773), np.float32(0.042180892), np.float32(0.041102793), np.float32(0.040597614), np.float32(0.04389294), np.float32(0.04630167), np.float32(0.06000362), np.float32(0.07365409), np.float32(0.08863348), np.float32(0.11211094), np.float32(0.11698406), np.float32(0.1181357), np.float32(0.13836785), np.float32(0.14404534), np.float32(0.13437478), np.float32(0.1332629), np.float32(0.13328363), np.float32(0.12118593), np.float32(0.11736693), np.float32(0.1266886), np.float32(0.12428357), np.float32(0.112081185), np.float32(0.120818734), np.float32(0.10775961), np.float32(0.10273304), np.float32(0.106719546), np.float32(0.09226355), np.float32(0.08264892), np.float32(0.07033081), np.float32(0.06243605), np.float32(0.053974543), np.float32(0.048327647), np.float32(0.041730765), np.float32(0.037979197), np.float32(0.040930603), np.float32(0.04227296), np.float32(0.04205041), np.float32(0.041903894), np.float32(0.04372851), np.float32(0.044866666), np.float32(0.04698763), np.float32(0.047171272), np.float32(0.052391082), np.float32(0.05434042), np.float32(0.05629433), np.float32(0.06183123), np.float32(0.06979308), np.float32(0.07289354), np.float32(0.07753396), np.float32(0.082641475), np.float32(0.09160022), np.float32(0.09792925), np.float32(0.1095914), np.float32(0.11350895), np.float32(0.12104157), np.float32(0.1337527), np.float32(0.14311108), np.float32(0.14336862), np.float32(0.1353182), np.float32(0.1293444), np.float32(0.11095241), np.float32(0.10259876), np.float32(0.10864102), np.float32(0.10934069), np.float32(0.10777864), np.float32(0.10866674), np.float32(0.10963893), np.float32(0.106345266), np.float32(0.093135245), np.float32(0.08557702), np.float32(0.082361944), np.float32(0.07315601), np.float32(0.06770771), np.float32(0.061378136), np.float32(0.05493541), np.float32(0.042729724), np.float32(0.04252852), np.float32(0.038508367), np.float32(0.03429204), np.float32(0.031496305), np.float32(0.031447306), np.float32(0.0319228), np.float32(0.032467585), np.float32(0.034503147), np.float32(0.038847692), np.float32(0.040612143), np.float32(0.03835222), np.float32(0.037702713), np.float32(0.04106819), np.float32(0.03856062), np.float32(0.039062187), np.float32(0.03730374), np.float32(0.038438063), np.float32(0.03598634), np.float32(0.032907363), np.float32(0.033379737), np.float32(0.031531747), np.float32(0.028423488), np.float32(0.0306431), np.float32(0.03203043), np.float32(0.028131679), np.float32(0.028683329), np.float32(0.029909978), np.float32(0.03175432), np.float32(0.032764994), np.float32(0.031208407), np.float32(0.029974325), np.float32(0.028532512), np.float32(0.030230366), np.float32(0.02881505), np.float32(0.024985049), np.float32(0.026867243), np.float32(0.027003337), np.float32(0.025915068), np.float32(0.022797797), np.float32(0.022509), np.float32(0.023298798), np.float32(0.022003336), np.float32(0.02194596), np.float32(0.02196309), np.float32(0.024073167), np.float32(0.02551317), np.float32(0.027564524), np.float32(0.028871253), np.float32(0.0293474), np.float32(0.033130072), np.float32(0.03475895), np.float32(0.03572197), np.float32(0.03455278), np.float32(0.037755143), np.float32(0.038660772), np.float32(0.039103672), np.float32(0.038601782), np.float32(0.039510846), np.float32(0.040203933), np.float32(0.038428556), np.float32(0.040582445), np.float32(0.04079984), np.float32(0.04123489), np.float32(0.041548755), np.float32(0.046900023), np.float32(0.04483003), np.float32(0.04070512), np.float32(0.041849032), np.float32(0.03903579), np.float32(0.03960986), np.float32(0.037537087), np.float32(0.037921738), np.float32(0.031247593), np.float32(0.028929755), np.float32(0.023553684), np.float32(0.02219997), np.float32(0.018106151), np.float32(0.016352732), np.float32(0.015970089), np.float32(0.015902376), np.float32(0.017470889), np.float32(0.020302916), np.float32(0.024863044), np.float32(0.024998887), np.float32(0.026355311), np.float32(0.033497166), np.float32(0.040222485), np.float32(0.040762313), np.float32(0.048004314), np.float32(0.06444352), np.float32(0.07813631), np.float32(0.075253986), np.float32(0.07875425), np.float32(0.0957441), np.float32(0.102808684), np.float32(0.08953651), np.float32(0.10017873), np.float32(0.108190686), np.float32(0.102652594), np.float32(0.1093787), np.float32(0.11908022), np.float32(0.13546143), np.float32(0.12872754), np.float32(0.12421161), np.float32(0.11500028), np.float32(0.10420681), np.float32(0.085295886), np.float32(0.08669042), np.float32(0.0818768), np.float32(0.06688608), np.float32(0.055281498), np.float32(0.054161407), np.float32(0.047277175), np.float32(0.03945469), np.float32(0.033536438), np.float32(0.035170443), np.float32(0.033167306), np.float32(0.029306628), np.float32(0.027673438), np.float32(0.0350273), np.float32(0.03434405), np.float32(0.032965597), np.float32(0.035855368), np.float32(0.033239365), np.float32(0.029211257), np.float32(0.02868999), np.float32(0.027979987), np.float32(0.030544406), np.float32(0.031425036), np.float32(0.033421263), np.float32(0.041192673), np.float32(0.039191965), np.float32(0.039496474), np.float32(0.04084269), np.float32(0.047327813), np.float32(0.0510783), np.float32(0.0507819), np.float32(0.055564877), np.float32(0.062025152), np.float32(0.06345568), np.float32(0.06060368), np.float32(0.06407194), np.float32(0.068525545), np.float32(0.06340162), np.float32(0.055878736), np.float32(0.05625733), np.float32(0.060201783), np.float32(0.05904111), np.float32(0.056086235), np.float32(0.06299902), np.float32(0.069178455), np.float32(0.06618089), np.float32(0.070509374), np.float32(0.08100903), np.float32(0.07340544), np.float32(0.077768326), np.float32(0.088929445), np.float32(0.08868354), np.float32(0.0815557), np.float32(0.0877619), np.float32(0.10121938), np.float32(0.10109672), np.float32(0.09764053), np.float32(0.10672759), np.float32(0.10448906), np.float32(0.09450673), np.float32(0.08994859), np.float32(0.09013084), np.float32(0.092888154), np.float32(0.08210406), np.float32(0.07495186), np.float32(0.07980607), np.float32(0.081836104), np.float32(0.06479542), np.float32(0.070337094), np.float32(0.07812799), np.float32(0.0683194), np.float32(0.06740936), np.float32(0.080533184), np.float32(0.08386415), np.float32(0.08594926), np.float32(0.10068494), np.float32(0.10596168), np.float32(0.09635674), np.float32(0.09508227), np.float32(0.10683106), np.float32(0.12504278), np.float32(0.1244699), np.float32(0.1452902), np.float32(0.16958551), np.float32(0.17386071), np.float32(0.17105971), np.float32(0.2343174), np.float32(0.24788313), np.float32(0.22397952), np.float32(0.22931057), np.float32(0.2583747), np.float32(0.26648682), np.float32(0.24603227), np.float32(0.20975786), np.float32(0.23582843), np.float32(0.28728342), np.float32(0.30921537), np.float32(0.15691228), np.float32(0.15318394), np.float32(0.15707573), np.float32(0.1430733), np.float32(0.12404104), np.float32(0.14115252), np.float32(0.14601006), np.float32(0.116164714), np.float32(0.11403877), np.float32(0.114873625), np.float32(0.10198761), np.float32(0.09040433), np.float32(0.09033114), np.float32(0.090089515), np.float32(0.08661821), np.float32(0.07525352), np.float32(0.070633404), np.float32(0.062319282), np.float32(0.055941872), np.float32(0.04938234), np.float32(0.049652975), np.float32(0.052735906), np.float32(0.05525982), np.float32(0.057769846), np.float32(0.0633624), np.float32(0.06796378), np.float32(0.0647668), np.float32(0.068943426), np.float32(0.075451575), np.float32(0.06712208), np.float32(0.065889075), np.float32(0.07126161), np.float32(0.07109664), np.float32(0.06476769), np.float32(0.075440034), np.float32(0.07924951), np.float32(0.078803), np.float32(0.082092814), np.float32(0.096560225), np.float32(0.11709346), np.float32(0.118095905), np.float32(0.12876353), np.float32(0.15269303), np.float32(0.16362847), np.float32(0.16086812), np.float32(0.14498527), np.float32(0.13406715), np.float32(0.11686767), np.float32(0.117585145), np.float32(0.09681579), np.float32(0.10884998), np.float32(0.11161551), np.float32(0.11379835), np.float32(0.11982398), np.float32(0.14038935), np.float32(0.156691), np.float32(0.1638248), np.float32(0.15838781), np.float32(0.14120415), np.float32(0.13666031), np.float32(0.13807279), np.float32(0.11977856), np.float32(0.11576533), np.float32(0.10365604), np.float32(0.08927567), np.float32(0.081181295), np.float32(0.08513158), np.float32(0.085452884), np.float32(0.071157694), np.float32(0.077251874), np.float32(0.08354867), np.float32(0.0915058), np.float32(0.0954522), np.float32(0.121313244), np.float32(0.12354349), np.float32(0.12305094), np.float32(0.108206764), np.float32(0.103557795), np.float32(0.08209376), np.float32(0.06941478), np.float32(0.08165882), np.float32(0.087493785), np.float32(0.090346046), np.float32(0.097643), np.float32(0.11204796), np.float32(0.12759688), np.float32(0.12451371), np.float32(0.13379408), np.float32(0.17234217), np.float32(0.2090925), np.float32(0.21950191), np.float32(0.23383294), np.float32(0.27869475), np.float32(0.2799099), np.float32(0.26356024), np.float32(0.29608756), np.float32(0.0026819394)], 'MAPRPNPKIAAALQAMTAFGIPEAKVKRVLKKLLKLFDKNWQLIEEENYRALLDAIFEEGDDFEEPEPQKKNKRVNEEETEAEEAPLNVESARPLKRLRLRGQENSSPSSASSPLKKSNIEKATALEGGSSQQPRNNVVSSDGNGRVAARPMRDASFDRGKQPASPHASYEFTVPKSEPVDEEDYERRPLAMVPPEPSSLRRYSRKNGVTEKQGAHVSMTPSHHNTHKEVVSDVVIASSAQGEVKLSLSCSSALQGPDFRMPTQEQLLKMIEDKCLRSYKIIDPNFSVAKMLRDVCDCMLEFSTDSNDNSQEGSMPKSSIDVSKESEVDGTPAIGGSKDLDTGSHSSNGSIQVNSFSALVSPRGPFSPAHQSSLDDAVLVSEMNRTNDIPQSDVRMQPEDPVSPNSLSLVVVPHHQSTEDRIRSYHDVSDLTKGEENNQISWVNESSTNDFPPPFNYIPQNLVFRDAYVNISLSRIGAEDSCSCIGSCVLLSDTHCACTCKTGGEFAYTAQGLIKEEFLEQCIAISHNPQQHCFYCKDCPLERSKSDGCLEPCKGHLKRKFIKECWSKCGCGKQCGNRVIQRGITYNLQVFFTSEGKGWGLRTLEELPKGAFVCEFAGEILTIKELHERNIKCAENGKSTYPVLLDADWDSTFVKDEEALCLDAASFGNIARFINHRCSDANLVEIPIQIECPDRYYYHFALFTTRNIASHEELTWDYGIDFDDHDQPVKLFQCKCGSKFCRNMKRSNRSTRSALIAG': [np.float32(0.39683938), np.float32(0.40574682), np.float32(0.41091904), np.float32(0.4396651), np.float32(0.48336226), np.float32(0.48304945), np.float32(0.49534568), np.float32(0.49480265), np.float32(0.5364068), np.float32(0.4486736), np.float32(0.45503804), np.float32(0.4399533), np.float32(0.4781959), np.float32(0.44615594), np.float32(0.39570218), np.float32(0.3830689), np.float32(0.38181466), np.float32(0.3638614), np.float32(0.34370443), np.float32(0.33084467), np.float32(0.31677854), np.float32(0.291911), np.float32(0.26743665), np.float32(0.27954203), np.float32(0.29210117), np.float32(0.26279953), np.float32(0.25550842), np.float32(0.25246465), np.float32(0.25410667), np.float32(0.23723951), np.float32(0.23537476), np.float32(0.23756117), np.float32(0.23386608), np.float32(0.2343329), np.float32(0.23561959), np.float32(0.23515075), np.float32(0.23553845), np.float32(0.22207622), np.float32(0.23442392), np.float32(0.23416995), np.float32(0.20732245), np.float32(0.20937881), np.float32(0.23473668), np.float32(0.21797791), np.float32(0.19552116), np.float32(0.2079879), np.float32(0.2624729), np.float32(0.24349281), np.float32(0.27494425), np.float32(0.31583777), np.float32(0.33242816), np.float32(0.32830626), np.float32(0.34180334), np.float32(0.39122787), np.float32(0.40801862), np.float32(0.42869326), np.float32(0.4937719), np.float32(0.5385847), np.float32(0.5696099), np.float32(0.6030463), np.float32(0.66455275), np.float32(0.72351724), np.float32(0.7435151), np.float32(0.7757905), np.float32(0.8354773), np.float32(0.8761771), np.float32(0.8950654), np.float32(0.9141247), np.float32(0.93422663), np.float32(0.94891113), np.float32(0.9524103), np.float32(0.9585356), np.float32(0.96274734), np.float32(0.9646085), np.float32(0.9634814), np.float32(0.96736306), np.float32(0.9684722), np.float32(0.9683415), np.float32(0.9707252), np.float32(0.9724266), np.float32(0.9733541), np.float32(0.9718294), np.float32(0.97028154), np.float32(0.96895975), np.float32(0.9697934), np.float32(0.97242457), np.float32(0.9737412), np.float32(0.9773506), np.float32(0.97920907), np.float32(0.97999245), np.float32(0.9798579), np.float32(0.9800378), np.float32(0.98065853), np.float32(0.9794225), np.float32(0.97910744), np.float32(0.9773716), np.float32(0.97514343), np.float32(0.97550666), np.float32(0.9743565), np.float32(0.97214013), np.float32(0.9728328), np.float32(0.96974516), np.float32(0.96958095), np.float32(0.97374874), np.float32(0.9760894), np.float32(0.9774516), np.float32(0.97870797), np.float32(0.97924495), np.float32(0.9801957), np.float32(0.9801245), np.float32(0.98041534), np.float32(0.980495), np.float32(0.97996485), np.float32(0.9797846), np.float32(0.9805073), np.float32(0.98052925), np.float32(0.9802658), np.float32(0.9805643), np.float32(0.98085004), np.float32(0.9810774), np.float32(0.98120326), np.float32(0.98111224), np.float32(0.98144126), np.float32(0.9814781), np.float32(0.9818974), np.float32(0.9824562), np.float32(0.98243916), np.float32(0.981914), np.float32(0.9813105), np.float32(0.98044395), np.float32(0.9810899), np.float32(0.98076427), np.float32(0.9812382), np.float32(0.9812914), np.float32(0.98177457), np.float32(0.9821618), np.float32(0.98217565), np.float32(0.98241454), np.float32(0.9826146), np.float32(0.982113), np.float32(0.9822965), np.float32(0.9822333), np.float32(0.9822159), np.float32(0.98218495), np.float32(0.9816436), np.float32(0.9819639), np.float32(0.98200226), np.float32(0.98215944), np.float32(0.98201424), np.float32(0.98273623), np.float32(0.98285884), np.float32(0.982771), np.float32(0.9833347), np.float32(0.9836775), np.float32(0.9835023), np.float32(0.9837984), np.float32(0.9835085), np.float32(0.9832132), np.float32(0.9828652), np.float32(0.9824854), np.float32(0.9825562), np.float32(0.982173), np.float32(0.98180574), np.float32(0.98176724), np.float32(0.981598), np.float32(0.9807087), np.float32(0.9804422), np.float32(0.9805879), np.float32(0.9805375), np.float32(0.97966236), np.float32(0.98009986), np.float32(0.97924817), np.float32(0.9789644), np.float32(0.9784638), np.float32(0.97828776), np.float32(0.9784574), np.float32(0.9778607), np.float32(0.9778386), np.float32(0.9788963), np.float32(0.9782615), np.float32(0.9789504), np.float32(0.97879785), np.float32(0.97883976), np.float32(0.9789404), np.float32(0.9788746), np.float32(0.9788492), np.float32(0.97845435), np.float32(0.97815436), np.float32(0.9782267), np.float32(0.9781701), np.float32(0.9780909), np.float32(0.97762316), np.float32(0.97727764), np.float32(0.9771937), np.float32(0.9776774), np.float32(0.9779187), np.float32(0.9782161), np.float32(0.9787754), np.float32(0.97918713), np.float32(0.9785364), np.float32(0.9789972), np.float32(0.9796633), np.float32(0.9792148), np.float32(0.9792941), np.float32(0.9793484), np.float32(0.9790413), np.float32(0.9792733), np.float32(0.9795431), np.float32(0.9793906), np.float32(0.9792484), np.float32(0.9796855), np.float32(0.98050654), np.float32(0.98026407), np.float32(0.9805351), np.float32(0.97976583), np.float32(0.97960895), np.float32(0.98018986), np.float32(0.9797918), np.float32(0.9786825), np.float32(0.9777976), np.float32(0.977123), np.float32(0.97581816), np.float32(0.9739169), np.float32(0.9714587), np.float32(0.9675225), np.float32(0.96455497), np.float32(0.96598387), np.float32(0.9657696), np.float32(0.9626481), np.float32(0.9598691), np.float32(0.96308553), np.float32(0.96451604), np.float32(0.95844823), np.float32(0.956132), np.float32(0.9505242), np.float32(0.9490356), np.float32(0.9492305), np.float32(0.95262575), np.float32(0.95081013), np.float32(0.9342362), np.float32(0.9443472), np.float32(0.94356745), np.float32(0.92843294), np.float32(0.9353889), np.float32(0.92443717), np.float32(0.90764153), np.float32(0.89420444), np.float32(0.9079971), np.float32(0.9222651), np.float32(0.9332803), np.float32(0.912333), np.float32(0.92117053), np.float32(0.89505935), np.float32(0.82862145), np.float32(0.769461), np.float32(0.74917495), np.float32(0.7163), np.float32(0.6883612), np.float32(0.6493118), np.float32(0.62855506), np.float32(0.5867783), np.float32(0.52711564), np.float32(0.5194304), np.float32(0.5165949), np.float32(0.46367475), np.float32(0.4367879), np.float32(0.36112508), np.float32(0.2569737), np.float32(0.2579496), np.float32(0.25306854), np.float32(0.20505194), np.float32(0.20415233), np.float32(0.19481389), np.float32(0.19958453), np.float32(0.186912), np.float32(0.18784076), np.float32(0.1590984), np.float32(0.14570549), np.float32(0.13617681), np.float32(0.16087031), np.float32(0.1580959), np.float32(0.12752911), np.float32(0.12003847), np.float32(0.12246791), np.float32(0.107203126), np.float32(0.1064594), np.float32(0.1002518), np.float32(0.094865955), np.float32(0.089907765), np.float32(0.09087896), np.float32(0.08898955), np.float32(0.09074477), np.float32(0.092562534), np.float32(0.10037772), np.float32(0.100510456), np.float32(0.10307933), np.float32(0.111334175), np.float32(0.12874165), np.float32(0.15266056), np.float32(0.2129712), np.float32(0.26308897), np.float32(0.32350343), np.float32(0.37839302), np.float32(0.46054074), np.float32(0.5224549), np.float32(0.6091394), np.float32(0.65080446), np.float32(0.7302134), np.float32(0.7899779), np.float32(0.8235091), np.float32(0.8684841), np.float32(0.9059944), np.float32(0.93049634), np.float32(0.94268376), np.float32(0.9531269), np.float32(0.9606875), np.float32(0.964887), np.float32(0.9702566), np.float32(0.9732755), np.float32(0.9744406), np.float32(0.97579306), np.float32(0.9767372), np.float32(0.9779484), np.float32(0.9787642), np.float32(0.9793401), np.float32(0.9799811), np.float32(0.98043776), np.float32(0.9796299), np.float32(0.97988373), np.float32(0.97912186), np.float32(0.97988087), np.float32(0.98060685), np.float32(0.98063284), np.float32(0.9805548), np.float32(0.9807371), np.float32(0.9809466), np.float32(0.9808092), np.float32(0.9812134), np.float32(0.9819841), np.float32(0.9824555), np.float32(0.98197377), np.float32(0.9823508), np.float32(0.98188823), np.float32(0.9808282), np.float32(0.98074925), np.float32(0.9802335), np.float32(0.9797167), np.float32(0.97967666), np.float32(0.97929895), np.float32(0.9785059), np.float32(0.97854155), np.float32(0.97735184), np.float32(0.97617584), np.float32(0.9766871), np.float32(0.9775702), np.float32(0.97663337), np.float32(0.9760863), np.float32(0.9760611), np.float32(0.9768289), np.float32(0.97685665), np.float32(0.9757675), np.float32(0.97483534), np.float32(0.9744566), np.float32(0.97363335), np.float32(0.9734485), np.float32(0.9733376), np.float32(0.9730901), np.float32(0.97406423), np.float32(0.97348785), np.float32(0.97284013), np.float32(0.9731233), np.float32(0.9730805), np.float32(0.97290355), np.float32(0.9743201), np.float32(0.9738342), np.float32(0.9733732), np.float32(0.9747849), np.float32(0.9753784), np.float32(0.9745412), np.float32(0.9755069), np.float32(0.97561806), np.float32(0.9760272), np.float32(0.97540605), np.float32(0.97445583), np.float32(0.9757381), np.float32(0.9761294), np.float32(0.97459954), np.float32(0.9747713), np.float32(0.9722262), np.float32(0.97289544), np.float32(0.9730822), np.float32(0.97067946), np.float32(0.97108907), np.float32(0.97434354), np.float32(0.9725725), np.float32(0.97247034), np.float32(0.96995306), np.float32(0.96926975), np.float32(0.9699775), np.float32(0.9696825), np.float32(0.9697627), np.float32(0.967502), np.float32(0.96760637), np.float32(0.9691817), np.float32(0.9702499), np.float32(0.96839285), np.float32(0.9709274), np.float32(0.9708973), np.float32(0.9695338), np.float32(0.96708405), np.float32(0.96511126), np.float32(0.96414053), np.float32(0.9618058), np.float32(0.96223426), np.float32(0.9611797), np.float32(0.96357936), np.float32(0.963623), np.float32(0.96127295), np.float32(0.9597198), np.float32(0.9580164), np.float32(0.95702124), np.float32(0.958689), np.float32(0.95855737), np.float32(0.9603948), np.float32(0.9617308), np.float32(0.96493864), np.float32(0.96408606), np.float32(0.9665024), np.float32(0.9666981), np.float32(0.9661764), np.float32(0.9685903), np.float32(0.9706021), np.float32(0.9704332), np.float32(0.97035486), np.float32(0.968002), np.float32(0.9647173), np.float32(0.9673958), np.float32(0.9659457), np.float32(0.96425194), np.float32(0.96152085), np.float32(0.9693377), np.float32(0.94803625), np.float32(0.9299885), np.float32(0.90599483), np.float32(0.89740694), np.float32(0.9102615), np.float32(0.9104431), np.float32(0.91196066), np.float32(0.8939246), np.float32(0.88535804), np.float32(0.8378269), np.float32(0.82692605), np.float32(0.78822994), np.float32(0.7912694), np.float32(0.75116944), np.float32(0.70891595), np.float32(0.66712946), np.float32(0.635411), np.float32(0.56652045), np.float32(0.49155256), np.float32(0.4176997), np.float32(0.35568297), np.float32(0.285279), np.float32(0.27477905), np.float32(0.20330246), np.float32(0.19338514), np.float32(0.19005157), np.float32(0.18508843), np.float32(0.17983776), np.float32(0.16551459), np.float32(0.1466668), np.float32(0.14911339), np.float32(0.13557774), np.float32(0.13574374), np.float32(0.14196897), np.float32(0.13689609), np.float32(0.1391049), np.float32(0.13646936), np.float32(0.11981175), np.float32(0.12225105), np.float32(0.13674454), np.float32(0.13124546), np.float32(0.13452011), np.float32(0.13669457), np.float32(0.12692419), np.float32(0.1207769), np.float32(0.11319972), np.float32(0.10280399), np.float32(0.091196045), np.float32(0.086381316), np.float32(0.08481619), np.float32(0.07816453), np.float32(0.0723101), np.float32(0.07695322), np.float32(0.077514045), np.float32(0.075792916), np.float32(0.07802587), np.float32(0.082249194), np.float32(0.08563822), np.float32(0.09477952), np.float32(0.10738488), np.float32(0.11936291), np.float32(0.1224266), np.float32(0.13194923), np.float32(0.13761733), np.float32(0.1415303), np.float32(0.13658084), np.float32(0.13202725), np.float32(0.14658594), np.float32(0.14779651), np.float32(0.14443764), np.float32(0.13271722), np.float32(0.1401868), np.float32(0.13235644), np.float32(0.1297024), np.float32(0.13201769), np.float32(0.13318257), np.float32(0.13412301), np.float32(0.14710532), np.float32(0.1609307), np.float32(0.15211801), np.float32(0.14748089), np.float32(0.14038348), np.float32(0.13203709), np.float32(0.1218871), np.float32(0.124854855), np.float32(0.12551375), np.float32(0.121019594), np.float32(0.11803826), np.float32(0.11221115), np.float32(0.11540583), np.float32(0.121979), np.float32(0.1201653), np.float32(0.12350818), np.float32(0.13196546), np.float32(0.13543369), np.float32(0.14278218), np.float32(0.1432348), np.float32(0.14253181), np.float32(0.14394884), np.float32(0.14142616), np.float32(0.13722686), np.float32(0.13627931), np.float32(0.13357104), np.float32(0.13955566), np.float32(0.14529748), np.float32(0.14929958), np.float32(0.15306897), np.float32(0.16790953), np.float32(0.1591606), np.float32(0.15316953), np.float32(0.15675388), np.float32(0.15870969), np.float32(0.15169266), np.float32(0.14514908), np.float32(0.13897595), np.float32(0.14221112), np.float32(0.1392024), np.float32(0.13753048), np.float32(0.13028644), np.float32(0.12949215), np.float32(0.13739808), np.float32(0.14168563), np.float32(0.14116073), np.float32(0.14327255), np.float32(0.15020451), np.float32(0.14782661), np.float32(0.14171231), np.float32(0.14539978), np.float32(0.14219896), np.float32(0.14168175), np.float32(0.1350256), np.float32(0.13230196), np.float32(0.13718516), np.float32(0.1400252), np.float32(0.13750198), np.float32(0.13507786), np.float32(0.13822527), np.float32(0.13741808), np.float32(0.13497193), np.float32(0.12930606), np.float32(0.12892233), np.float32(0.12858155), np.float32(0.135926), np.float32(0.13794719), np.float32(0.14420988), np.float32(0.14321989), np.float32(0.14492929), np.float32(0.14300078), np.float32(0.1430878), np.float32(0.13943173), np.float32(0.12592109), np.float32(0.117118), np.float32(0.11263537), np.float32(0.11560708), np.float32(0.105144255), np.float32(0.10947673), np.float32(0.11705564), np.float32(0.121662416), np.float32(0.12333092), np.float32(0.11701549), np.float32(0.10788616), np.float32(0.10997968), np.float32(0.122833095), np.float32(0.12478796), np.float32(0.12724136), np.float32(0.124265775), np.float32(0.10846378), np.float32(0.09725254), np.float32(0.08565132), np.float32(0.07582257), np.float32(0.07126255), np.float32(0.07790449), np.float32(0.08545335), np.float32(0.07611861), np.float32(0.072407156), np.float32(0.07964468), np.float32(0.07458357), np.float32(0.06594649), np.float32(0.061729368), np.float32(0.06521996), np.float32(0.051036075), np.float32(0.0487799), np.float32(0.05958651), np.float32(0.07064404), np.float32(0.07606724), np.float32(0.09520838), np.float32(0.100932285), np.float32(0.117321745), np.float32(0.12032405), np.float32(0.1165892), np.float32(0.114084), np.float32(0.11513357), np.float32(0.119575106), np.float32(0.13753077), np.float32(0.15305772), np.float32(0.14278236), np.float32(0.1351062), np.float32(0.15784834), np.float32(0.16724955), np.float32(0.16105095), np.float32(0.14154784), np.float32(0.12544689), np.float32(0.15315655), np.float32(0.15595244), np.float32(0.16017884), np.float32(0.15823348), np.float32(0.13682124), np.float32(0.114788026), np.float32(0.10744267), np.float32(0.08313924), np.float32(0.07990531), np.float32(0.0748742), np.float32(0.078123964), np.float32(0.078168415), np.float32(0.07176725), np.float32(0.07371011), np.float32(0.07673921), np.float32(0.063225806), np.float32(0.05619344), np.float32(0.05680537), np.float32(0.052405596), np.float32(0.04504312), np.float32(0.04702136), np.float32(0.04536308), np.float32(0.046470284), np.float32(0.046422396), np.float32(0.046674203), np.float32(0.046285775), np.float32(0.04494955), np.float32(0.04669539), np.float32(0.047344264), np.float32(0.050469726), np.float32(0.057364933), np.float32(0.0573912), np.float32(0.055667337), np.float32(0.05767408), np.float32(0.06090098), np.float32(0.06266251), np.float32(0.069290675), np.float32(0.07003691), np.float32(0.08161828), np.float32(0.09274191), np.float32(0.101357006), np.float32(0.096527874), np.float32(0.095884144), np.float32(0.09262704), np.float32(0.08513943), np.float32(0.07369899), np.float32(0.064743906), np.float32(0.061067052), np.float32(0.054634754), np.float32(0.04880959), np.float32(0.04588366), np.float32(0.050961684), np.float32(0.05706302), np.float32(0.056163035), np.float32(0.055039637), np.float32(0.062631175), np.float32(0.06526609), np.float32(0.07279626), np.float32(0.07521061), np.float32(0.07877445), np.float32(0.07333745), np.float32(0.07675315), np.float32(0.07620915), np.float32(0.07424517), np.float32(0.0699347), np.float32(0.069288984), np.float32(0.0769461), np.float32(0.07748841), np.float32(0.08766694), np.float32(0.100483134), np.float32(0.111310884), np.float32(0.1242474), np.float32(0.13148285), np.float32(0.13291834), np.float32(0.13751544), np.float32(0.13562508), np.float32(0.1341374), np.float32(0.12498844), np.float32(0.124339156), np.float32(0.12490149), np.float32(0.12945329), np.float32(0.12486261), np.float32(0.12399065), np.float32(0.14020573), np.float32(0.15427688), np.float32(0.15655576), np.float32(0.14453255), np.float32(0.15026753), np.float32(0.15520342), np.float32(0.16047497), np.float32(0.1705656), np.float32(0.21910815), np.float32(0.20235467), np.float32(0.20103271), np.float32(0.21003403), np.float32(0.19265325), np.float32(0.2083736), np.float32(0.22150803), np.float32(0.22903907), np.float32(0.23554917), np.float32(0.22725506), np.float32(0.231215), np.float32(0.255075), np.float32(0.33452266), np.float32(0.31850803), np.float32(0.36122224), np.float32(0.34908652), np.float32(0.32746613), np.float32(0.35547057), np.float32(0.41622785), np.float32(0.60928), np.float32(0.47604668), np.float32(0.56659997), np.float32(0.67422515), np.float32(0.6877545)], 'MQITRLTGRCARHFGSPGTTIPCLNAAKSVGLGSCESSASGLGGFAARNFSQAVQVKKKAAIKNELDDDPIMRMKFRTMDDDEMDPEQFNRLWKKVEASPTRALKIIHAWISRGNLVSKEALISICHKLCYIRRQIRALQIINWIVDDKPFTVTPRDYALQIKLTCRYASPIKAERIYDRVPAELKTEEVSTALIASMSRSNVMLKAEAWHTALKLNNARACNMMMILFLRRNRHREVLQLYQDLVASGGQPNPLTYLLLFKYRNRIGAIDGLEEAAEAALKKIDVHDEKVRNATRSDMMVVYAYLGKPDMVEKLWSMIHKESWTLAGRFVAAINAFGILGKISRAEDVLNQVLKTRKKAIQKPYCAMIGVYAKHGMMEKAELTMKKLRLELSFPWFAPFNHLVSGYLARDEPEKALEKLREGMEYVVDKRIEPDYEMVLGMMPVFASKRDVEGAEKLMSLFGLYGDAKLYNALLKVYVEAKVSPGPFFLGRMARNKVSDDDETKRLLEFEGSSEFVVAMADVSDGFRGDGDGGVAHKLGGMYSLFYASMAQTKKQMEHLEMLFSSRVYPAFVKESEAALAALRLAHQESLQKWLQERHAMMQERKIAEQMWFQEKQGLLQARVSAEKLWLQEKQGLMRERDALAQELRLLKMHLGKIDAAAMDDPSRRPFGGLDPPLWHPQFGRNPWPPLGDFNPGLWPPSSLGFSPPEHNALTWNPAFSPEAAATSAVENLSPVPELQPLRSAAENSSSSKGDHNSKLPESEGKYSYEDELWWQKSQAKAAKNRVPPARTKEHIEHLEAVFSQNLYPAWQQSIIQRHEAETADLRRDWEEAERRWQREREILVAERDALAREKEALVAERDAAVAKLEQENRDLDAKVRSLKRKRDELLEDQETKRVAFRSMNSRYSSLKMKYDSMLRQQAVASGIESLRSKEKEMTGHQKEFSDGHSKELLVSGIGGSKENEAVASGPGRVSDARKLKEDLVVEAKAEARIEVFGYKDATPIADRRKQKGTLKDFFTTSSSKDKWRSTRAENDGGRDPHDDFLNTPQEIAMKKIAAEKSKPRAEETVHFVPDTLGIEWENHIEQPGGAEDHSDAVETLNSPGRDWTSRGANSAKSPGKEWIAPGKSGAQLPKYKFNEPVRKKADREALKGVECKQCKKFYDAVELPGDGNGNSRCEHHNQVSRHRYKYVPPSTPEGFWNIGFSET': [np.float32(0.9473134), np.float32(0.9564762), np.float32(0.961301), np.float32(0.96810675), np.float32(0.971168), np.float32(0.97052604), np.float32(0.97109604), np.float32(0.96814954), np.float32(0.96611553), np.float32(0.960388), np.float32(0.9653787), np.float32(0.96536136), np.float32(0.96923244), np.float32(0.9687362), np.float32(0.9685542), np.float32(0.97026765), np.float32(0.97268957), np.float32(0.97416025), np.float32(0.97058105), np.float32(0.97122955), np.float32(0.97532403), np.float32(0.9715683), np.float32(0.9752582), np.float32(0.9718112), np.float32(0.9702327), np.float32(0.9680921), np.float32(0.96174926), np.float32(0.9629046), np.float32(0.94457096), np.float32(0.9513556), np.float32(0.94921887), np.float32(0.94216824), np.float32(0.95178807), np.float32(0.93766093), np.float32(0.93760735), np.float32(0.91292226), np.float32(0.90403134), np.float32(0.9342231), np.float32(0.94332063), np.float32(0.95140743), np.float32(0.951996), np.float32(0.9469293), np.float32(0.93216014), np.float32(0.9227873), np.float32(0.91005355), np.float32(0.9127973), np.float32(0.9054855), np.float32(0.8799388), np.float32(0.87024015), np.float32(0.8720093), np.float32(0.8644231), np.float32(0.8544915), np.float32(0.84532094), np.float32(0.81495035), np.float32(0.75260925), np.float32(0.687826), np.float32(0.67784065), np.float32(0.6601518), np.float32(0.67719275), np.float32(0.66996527), np.float32(0.64060754), np.float32(0.6095456), np.float32(0.5775874), np.float32(0.5798346), np.float32(0.54964936), np.float32(0.54841745), np.float32(0.58825994), np.float32(0.517908), np.float32(0.48249033), np.float32(0.46829027), np.float32(0.51523864), np.float32(0.5137681), np.float32(0.46284017), np.float32(0.40586963), np.float32(0.39080375), np.float32(0.41828763), np.float32(0.36942405), np.float32(0.31302065), np.float32(0.3186191), np.float32(0.333787), np.float32(0.287177), np.float32(0.2766083), np.float32(0.23903184), np.float32(0.2420188), np.float32(0.22408977), np.float32(0.21534857), np.float32(0.23084094), np.float32(0.20787719), np.float32(0.1983968), np.float32(0.19433063), np.float32(0.19519055), np.float32(0.18930812), np.float32(0.15534231), np.float32(0.14075372), np.float32(0.11560441), np.float32(0.08921504), np.float32(0.08376651), np.float32(0.077829696), np.float32(0.06506218), np.float32(0.055711884), np.float32(0.060163133), np.float32(0.07063788), np.float32(0.072155885), np.float32(0.0651969), np.float32(0.07063692), np.float32(0.07450619), np.float32(0.067234494), np.float32(0.065351), np.float32(0.077110216), np.float32(0.06705162), np.float32(0.05754323), np.float32(0.055538785), np.float32(0.05390425), np.float32(0.043756735), np.float32(0.03937777), np.float32(0.047155246), np.float32(0.04840341), np.float32(0.041756693), np.float32(0.045408584), np.float32(0.05236751), np.float32(0.04909477), np.float32(0.056558438), np.float32(0.0648001), np.float32(0.0657183), np.float32(0.062138278), np.float32(0.057336304), np.float32(0.051212635), np.float32(0.042448763), np.float32(0.04023774), np.float32(0.03837121), np.float32(0.03536233), np.float32(0.033849508), np.float32(0.02933531), np.float32(0.027463557), np.float32(0.02940267), np.float32(0.03245705), np.float32(0.036521778), np.float32(0.044861183), np.float32(0.050946724), np.float32(0.051570445), np.float32(0.053919014), np.float32(0.060120508), np.float32(0.06755025), np.float32(0.07131651), np.float32(0.08135385), np.float32(0.08201551), np.float32(0.0768743), np.float32(0.072613485), np.float32(0.070695415), np.float32(0.06712078), np.float32(0.06510878), np.float32(0.06612611), np.float32(0.061036043), np.float32(0.06685765), np.float32(0.072738126), np.float32(0.07821804), np.float32(0.08836893), np.float32(0.09849834), np.float32(0.09959825), np.float32(0.09549214), np.float32(0.0910898), np.float32(0.08381844), np.float32(0.07546303), np.float32(0.08346393), np.float32(0.08556989), np.float32(0.08427496), np.float32(0.079789475), np.float32(0.090894446), np.float32(0.091602474), np.float32(0.08118241), np.float32(0.08908641), np.float32(0.097751014), np.float32(0.1008996), np.float32(0.107277565), np.float32(0.13264008), np.float32(0.144848), np.float32(0.16113652), np.float32(0.17366335), np.float32(0.17166612), np.float32(0.15501262), np.float32(0.15696086), np.float32(0.14928626), np.float32(0.147275), np.float32(0.1387624), np.float32(0.13480434), np.float32(0.12726773), np.float32(0.12553045), np.float32(0.11473907), np.float32(0.11273067), np.float32(0.12395025), np.float32(0.13024522), np.float32(0.11776516), np.float32(0.10622433), np.float32(0.118160434), np.float32(0.11331888), np.float32(0.09577384), np.float32(0.08704808), np.float32(0.085318714), np.float32(0.07490592), np.float32(0.07025763), np.float32(0.06571018), np.float32(0.058846567), np.float32(0.059285197), np.float32(0.07197108), np.float32(0.07542004), np.float32(0.07896349), np.float32(0.0893743), np.float32(0.09364014), np.float32(0.08879699), np.float32(0.07876329), np.float32(0.07204432), np.float32(0.067251496), np.float32(0.057082172), np.float32(0.0501398), np.float32(0.043393135), np.float32(0.03961776), np.float32(0.03504154), np.float32(0.031740945), np.float32(0.029685587), np.float32(0.029425485), np.float32(0.028530596), np.float32(0.029469805), np.float32(0.031041285), np.float32(0.031357262), np.float32(0.034333725), np.float32(0.038408924), np.float32(0.03651333), np.float32(0.03155187), np.float32(0.03386047), np.float32(0.030160736), np.float32(0.025878783), np.float32(0.027558312), np.float32(0.027565507), np.float32(0.025550103), np.float32(0.026046088), np.float32(0.030702248), np.float32(0.036679935), np.float32(0.043796867), np.float32(0.051475115), np.float32(0.062659584), np.float32(0.07191704), np.float32(0.07979185), np.float32(0.08969548), np.float32(0.08600586), np.float32(0.07358115), np.float32(0.06449158), np.float32(0.057307202), np.float32(0.05169583), np.float32(0.045090556), np.float32(0.041145533), np.float32(0.046959948), np.float32(0.04757161), np.float32(0.043908402), np.float32(0.050245315), np.float32(0.057704568), np.float32(0.056142706), np.float32(0.05446907), np.float32(0.061372943), np.float32(0.0639944), np.float32(0.06676516), np.float32(0.06620054), np.float32(0.059817683), np.float32(0.057915278), np.float32(0.058767892), np.float32(0.054349795), np.float32(0.05218637), np.float32(0.055792097), np.float32(0.06254065), np.float32(0.06366965), np.float32(0.06775533), np.float32(0.0809952), np.float32(0.09256328), np.float32(0.09428276), np.float32(0.105998226), np.float32(0.10788536), np.float32(0.12709136), np.float32(0.13050938), np.float32(0.14013158), np.float32(0.1524312), np.float32(0.15405421), np.float32(0.16417174), np.float32(0.17742075), np.float32(0.1873225), np.float32(0.160022), np.float32(0.16279808), np.float32(0.1814916), np.float32(0.16073537), np.float32(0.13659102), np.float32(0.13240962), np.float32(0.13329144), np.float32(0.119543985), np.float32(0.11085595), np.float32(0.106214724), np.float32(0.1103568), np.float32(0.09423239), np.float32(0.0869958), np.float32(0.10262126), np.float32(0.0953882), np.float32(0.09566434), np.float32(0.081888795), np.float32(0.07206218), np.float32(0.067958884), np.float32(0.05815912), np.float32(0.05705711), np.float32(0.048577808), np.float32(0.045619648), np.float32(0.043055464), np.float32(0.04050479), np.float32(0.0403882), np.float32(0.04829254), np.float32(0.06027395), np.float32(0.0636495), np.float32(0.06808749), np.float32(0.07259784), np.float32(0.07507463), np.float32(0.078436375), np.float32(0.078558944), np.float32(0.07690982), np.float32(0.08016299), np.float32(0.07977095), np.float32(0.07003932), np.float32(0.06171864), np.float32(0.05081634), np.float32(0.05286774), np.float32(0.053864747), np.float32(0.046957344), np.float32(0.040242586), np.float32(0.04300487), np.float32(0.043219186), np.float32(0.039334062), np.float32(0.046065785), np.float32(0.045930486), np.float32(0.04699671), np.float32(0.04462481), np.float32(0.038259163), np.float32(0.040056646), np.float32(0.045354087), np.float32(0.040360186), np.float32(0.042501792), np.float32(0.048807472), np.float32(0.055224832), np.float32(0.052074634), np.float32(0.05319336), np.float32(0.06578258), np.float32(0.07445222), np.float32(0.081435144), np.float32(0.09619543), np.float32(0.1077044), np.float32(0.11994145), np.float32(0.11607638), np.float32(0.12734513), np.float32(0.14050005), np.float32(0.13470098), np.float32(0.12542632), np.float32(0.11444112), np.float32(0.117230326), np.float32(0.109103926), np.float32(0.090115845), np.float32(0.092937164), np.float32(0.08104528), np.float32(0.06820597), np.float32(0.06842663), np.float32(0.0797394), np.float32(0.08207265), np.float32(0.07427356), np.float32(0.078589536), np.float32(0.093292594), np.float32(0.08159493), np.float32(0.08916341), np.float32(0.081006564), np.float32(0.08407061), np.float32(0.07813773), np.float32(0.08697734), np.float32(0.082956776), np.float32(0.08007065), np.float32(0.08356895), np.float32(0.086051725), np.float32(0.08292546), np.float32(0.089588635), np.float32(0.097282015), np.float32(0.10860327), np.float32(0.108374044), np.float32(0.114136755), np.float32(0.11570258), np.float32(0.12517223), np.float32(0.12676258), np.float32(0.112386085), np.float32(0.10197689), np.float32(0.089344226), np.float32(0.084293514), np.float32(0.081764586), np.float32(0.07256896), np.float32(0.0642), np.float32(0.06381819), np.float32(0.059950434), np.float32(0.05709688), np.float32(0.054174703), np.float32(0.05514808), np.float32(0.052987322), np.float32(0.056014095), np.float32(0.06388635), np.float32(0.061054025), np.float32(0.067893766), np.float32(0.07764101), np.float32(0.07614487), np.float32(0.069447), np.float32(0.07581341), np.float32(0.08241728), np.float32(0.07758308), np.float32(0.08081389), np.float32(0.09065772), np.float32(0.088178806), np.float32(0.08581681), np.float32(0.09242192), np.float32(0.09037323), np.float32(0.09306177), np.float32(0.1007968), np.float32(0.10905656), np.float32(0.11922524), np.float32(0.12836559), np.float32(0.12746784), np.float32(0.1315163), np.float32(0.13229124), np.float32(0.12934853), np.float32(0.11268027), np.float32(0.11732988), np.float32(0.094164506), np.float32(0.07648765), np.float32(0.07277544), np.float32(0.07774331), np.float32(0.06646714), np.float32(0.055797786), np.float32(0.058250986), np.float32(0.052261896), np.float32(0.041201837), np.float32(0.04239873), np.float32(0.049095526), np.float32(0.049392514), np.float32(0.052428532), np.float32(0.058697663), np.float32(0.06409476), np.float32(0.06689992), np.float32(0.057167392), np.float32(0.05013653), np.float32(0.0549312), np.float32(0.05469435), np.float32(0.047032934), np.float32(0.04254371), np.float32(0.04894839), np.float32(0.045010787), np.float32(0.043704968), np.float32(0.046262544), np.float32(0.050367292), np.float32(0.052815452), np.float32(0.056911677), np.float32(0.061205313), np.float32(0.065791614), np.float32(0.07061628), np.float32(0.067526855), np.float32(0.0646105), np.float32(0.063560806), np.float32(0.05566604), np.float32(0.043898463), np.float32(0.037793558), np.float32(0.040240023), np.float32(0.03279061), np.float32(0.029460661), np.float32(0.030193742), np.float32(0.03153743), np.float32(0.029682918), np.float32(0.034531124), np.float32(0.03709747), np.float32(0.040856723), np.float32(0.043282732), np.float32(0.04755285), np.float32(0.049997114), np.float32(0.050268777), np.float32(0.04691089), np.float32(0.043276887), np.float32(0.041344397), np.float32(0.042937275), np.float32(0.037212316), np.float32(0.039242804), np.float32(0.04606197), np.float32(0.04896071), np.float32(0.056464206), np.float32(0.060968358), np.float32(0.070815995), np.float32(0.07449482), np.float32(0.09066172), np.float32(0.10816142), np.float32(0.11740098), np.float32(0.10819374), np.float32(0.11441306), np.float32(0.105808735), np.float32(0.098171294), np.float32(0.09481825), np.float32(0.09355005), np.float32(0.08975768), np.float32(0.08809259), np.float32(0.09293162), np.float32(0.100433804), np.float32(0.10788478), np.float32(0.121493496), np.float32(0.10558006), np.float32(0.10027828), np.float32(0.10202181), np.float32(0.094437085), np.float32(0.085807495), np.float32(0.07483788), np.float32(0.079123214), np.float32(0.07153142), np.float32(0.061172176), np.float32(0.058989014), np.float32(0.05462202), np.float32(0.045681875), np.float32(0.05710913), np.float32(0.052917007), np.float32(0.059265725), np.float32(0.06833107), np.float32(0.098417014), np.float32(0.09136391), np.float32(0.08661773), np.float32(0.07844724), np.float32(0.065058164), np.float32(0.066283055), np.float32(0.08298491), np.float32(0.06978678), np.float32(0.08289299), np.float32(0.08540128), np.float32(0.0805618), np.float32(0.08811237), np.float32(0.083549805), np.float32(0.08726181), np.float32(0.07829518), np.float32(0.0802465), np.float32(0.08030461), np.float32(0.06810018), np.float32(0.05976559), np.float32(0.06724925), np.float32(0.07422269), np.float32(0.059273925), np.float32(0.05285719), np.float32(0.06086686), np.float32(0.05805509), np.float32(0.047618292), np.float32(0.05309912), np.float32(0.057853464), np.float32(0.05187549), np.float32(0.048936505), np.float32(0.04543766), np.float32(0.045786936), np.float32(0.044960573), np.float32(0.046051662), np.float32(0.051272027), np.float32(0.06432129), np.float32(0.06977171), np.float32(0.0660492), np.float32(0.07414915), np.float32(0.080908515), np.float32(0.078490146), np.float32(0.08149277), np.float32(0.101836495), np.float32(0.10437864), np.float32(0.093771785), np.float32(0.10792436), np.float32(0.09238127), np.float32(0.07464546), np.float32(0.07016364), np.float32(0.07423961), np.float32(0.06752911), np.float32(0.06692905), np.float32(0.07991709), np.float32(0.08205597), np.float32(0.0815554), np.float32(0.08986113), np.float32(0.10310728), np.float32(0.11866877), np.float32(0.121251), np.float32(0.10287693), np.float32(0.123966314), np.float32(0.1658092), np.float32(0.14953513), np.float32(0.15893139), np.float32(0.1755465), np.float32(0.18910351), np.float32(0.20006151), np.float32(0.18732482), np.float32(0.19097917), np.float32(0.18956533), np.float32(0.17970769), np.float32(0.20608315), np.float32(0.24377188), np.float32(0.24659252), np.float32(0.23823313), np.float32(0.25106597), np.float32(0.28805327), np.float32(0.31831285), np.float32(0.36268765), np.float32(0.34731266), np.float32(0.34484497), np.float32(0.33581674), np.float32(0.35477757), np.float32(0.38458964), np.float32(0.37626755), np.float32(0.39846864), np.float32(0.43223128), np.float32(0.45183393), np.float32(0.42759907), np.float32(0.41860396), np.float32(0.4126759), np.float32(0.38753402), np.float32(0.3748029), np.float32(0.40062836), np.float32(0.40924007), np.float32(0.37874952), np.float32(0.38585794), np.float32(0.3940148), np.float32(0.4063621), np.float32(0.40613273), np.float32(0.38367712), np.float32(0.389767), np.float32(0.41474408), np.float32(0.4413169), np.float32(0.44546393), np.float32(0.4413452), np.float32(0.4224553), np.float32(0.43512726), np.float32(0.45417044), np.float32(0.46173513), np.float32(0.46525308), np.float32(0.4589442), np.float32(0.4534573), np.float32(0.44941124), np.float32(0.45159468), np.float32(0.44082865), np.float32(0.4415119), np.float32(0.4522934), np.float32(0.44752112), np.float32(0.4366449), np.float32(0.45191982), np.float32(0.45644572), np.float32(0.45504984), np.float32(0.46677595), np.float32(0.457482), np.float32(0.49262816), np.float32(0.49571487), np.float32(0.53267366), np.float32(0.5716656), np.float32(0.6141981), np.float32(0.6303584), np.float32(0.61032206), np.float32(0.58556616), np.float32(0.6053697), np.float32(0.638377), np.float32(0.71525073), np.float32(0.773238), np.float32(0.7899779), np.float32(0.8158855), np.float32(0.8309341), np.float32(0.84654796), np.float32(0.8557188), np.float32(0.86785316), np.float32(0.87396675), np.float32(0.87901175), np.float32(0.9004193), np.float32(0.9153577), np.float32(0.93300307), np.float32(0.9342565), np.float32(0.9428981), np.float32(0.9474273), np.float32(0.95242035), np.float32(0.9543316), np.float32(0.9580634), np.float32(0.9624241), np.float32(0.96130323), np.float32(0.965412), np.float32(0.9673217), np.float32(0.9670661), np.float32(0.9728434), np.float32(0.971875), np.float32(0.97247744), np.float32(0.9742051), np.float32(0.9722927), np.float32(0.97296935), np.float32(0.97108746), np.float32(0.9730771), np.float32(0.9743849), np.float32(0.9766837), np.float32(0.9769214), np.float32(0.97586936), np.float32(0.97765976), np.float32(0.97720295), np.float32(0.97637683), np.float32(0.97833073), np.float32(0.9775187), np.float32(0.97510874), np.float32(0.97996646), np.float32(0.9797951), np.float32(0.980275), np.float32(0.9786543), np.float32(0.97933835), np.float32(0.9778802), np.float32(0.9774261), np.float32(0.97780776), np.float32(0.97844386), np.float32(0.976259), np.float32(0.9744197), np.float32(0.97728354), np.float32(0.97579217), np.float32(0.97273695), np.float32(0.97493684), np.float32(0.97792155), np.float32(0.9762889), np.float32(0.9757573), np.float32(0.9775758), np.float32(0.97619843), np.float32(0.9767934), np.float32(0.9779147), np.float32(0.9789042), np.float32(0.97954994), np.float32(0.97966295), np.float32(0.9793397), np.float32(0.97951674), np.float32(0.9796682), np.float32(0.97912437), np.float32(0.9794734), np.float32(0.9800695), np.float32(0.9795227), np.float32(0.9789741), np.float32(0.97889143), np.float32(0.97928214), np.float32(0.9786038), np.float32(0.9791758), np.float32(0.97896147), np.float32(0.97849303), np.float32(0.9788669), np.float32(0.9780918), np.float32(0.97856426), np.float32(0.97849053), np.float32(0.9792254), np.float32(0.9796678), np.float32(0.97879636), np.float32(0.97855204), np.float32(0.97880024), np.float32(0.97826433), np.float32(0.97869176), np.float32(0.978609), np.float32(0.97903115), np.float32(0.97858137), np.float32(0.978516), np.float32(0.9785429), np.float32(0.9789533), np.float32(0.9777344), np.float32(0.9770905), np.float32(0.9748478), np.float32(0.97092515), np.float32(0.96349436), np.float32(0.96101856), np.float32(0.9549503), np.float32(0.9505398), np.float32(0.93990636), np.float32(0.9330895), np.float32(0.9244379), np.float32(0.9141034), np.float32(0.9003667), np.float32(0.88546365), np.float32(0.87374455), np.float32(0.84746665), np.float32(0.83345693), np.float32(0.8050356), np.float32(0.78071034), np.float32(0.7808793), np.float32(0.78910387), np.float32(0.83100116), np.float32(0.80397874), np.float32(0.78175527), np.float32(0.7336087), np.float32(0.67483795), np.float32(0.70658547), np.float32(0.6264196), np.float32(0.61312133), np.float32(0.61666816), np.float32(0.6068809), np.float32(0.57347643), np.float32(0.571924), np.float32(0.5490203), np.float32(0.55690724), np.float32(0.5612376), np.float32(0.5505943), np.float32(0.532531), np.float32(0.51122797), np.float32(0.5552765), np.float32(0.5884813), np.float32(0.62319875), np.float32(0.59625274), np.float32(0.54282695), np.float32(0.5188951), np.float32(0.5082447), np.float32(0.51486415), np.float32(0.5018898), np.float32(0.5357527), np.float32(0.5210906), np.float32(0.5105866), np.float32(0.51031876), np.float32(0.5252322), np.float32(0.5281932), np.float32(0.54525495), np.float32(0.5676568), np.float32(0.5784136), np.float32(0.56630105), np.float32(0.5605817), np.float32(0.5760598), np.float32(0.57671034), np.float32(0.5760256), np.float32(0.5763418), np.float32(0.5787259), np.float32(0.57774365), np.float32(0.57965636), np.float32(0.5787173), np.float32(0.576), np.float32(0.5774513), np.float32(0.577749), np.float32(0.57220346), np.float32(0.564421), np.float32(0.5659133), np.float32(0.5686322), np.float32(0.5758923), np.float32(0.57527184), np.float32(0.57100224), np.float32(0.5671486), np.float32(0.5681125), np.float32(0.5615068), np.float32(0.56325775), np.float32(0.5653366), np.float32(0.56819427), np.float32(0.56545097), np.float32(0.5654123), np.float32(0.5651346), np.float32(0.5666978), np.float32(0.5681154), np.float32(0.5621649), np.float32(0.56085867), np.float32(0.55886453), np.float32(0.5607783), np.float32(0.5574689), np.float32(0.556805), np.float32(0.55739456), np.float32(0.55792105), np.float32(0.55497396), np.float32(0.55857885), np.float32(0.5568159), np.float32(0.55926853), np.float32(0.5632602), np.float32(0.5624599), np.float32(0.57000643), np.float32(0.5765295), np.float32(0.574475), np.float32(0.58237624), np.float32(0.5839025), np.float32(0.5856138), np.float32(0.5898652), np.float32(0.5984605), np.float32(0.60165447), np.float32(0.60074365), np.float32(0.59867007), np.float32(0.59748906), np.float32(0.59382665), np.float32(0.5868134), np.float32(0.58621734), np.float32(0.58498806), np.float32(0.58326864), np.float32(0.5851792), np.float32(0.5846554), np.float32(0.58315235), np.float32(0.58058023), np.float32(0.57849646), np.float32(0.5773208), np.float32(0.57574373), np.float32(0.5770325), np.float32(0.5742739), np.float32(0.57650226), np.float32(0.57568425), np.float32(0.5768625), np.float32(0.57951444), np.float32(0.5839867), np.float32(0.5814672), np.float32(0.5811544), np.float32(0.5852699), np.float32(0.5903894), np.float32(0.59232223), np.float32(0.5955452), np.float32(0.5972789), np.float32(0.5916829), np.float32(0.5896292), np.float32(0.5958974), np.float32(0.5906187), np.float32(0.578669), np.float32(0.5821955), np.float32(0.59169513), np.float32(0.59601116), np.float32(0.5817837), np.float32(0.57472605), np.float32(0.5471566), np.float32(0.52984786), np.float32(0.5353353), np.float32(0.5358268), np.float32(0.5416956), np.float32(0.51376295), np.float32(0.5219314), np.float32(0.53164476), np.float32(0.49623707), np.float32(0.49424088), np.float32(0.49283838), np.float32(0.49932298), np.float32(0.502576), np.float32(0.50482213), np.float32(0.48992983), np.float32(0.5196857), np.float32(0.50543094), np.float32(0.51175654), np.float32(0.5044321), np.float32(0.5145759), np.float32(0.5313879), np.float32(0.57278836), np.float32(0.59993947), np.float32(0.59496814), np.float32(0.62424064), np.float32(0.62771326), np.float32(0.661322), np.float32(0.6639318), np.float32(0.70143014), np.float32(0.7155793), np.float32(0.71702737), np.float32(0.7256906), np.float32(0.7447467), np.float32(0.74151385), np.float32(0.74812406), np.float32(0.74531555), np.float32(0.7862164), np.float32(0.8296701), np.float32(0.85126674), np.float32(0.8688674), np.float32(0.86562854), np.float32(0.8607599), np.float32(0.87271446), np.float32(0.87711495), np.float32(0.8835052), np.float32(0.8915054), np.float32(0.89619887), np.float32(0.9091238), np.float32(0.9249928), np.float32(0.93529826), np.float32(0.9446549), np.float32(0.9555203), np.float32(0.9603635), np.float32(0.9649311), np.float32(0.9659411), np.float32(0.96965694), np.float32(0.97187096), np.float32(0.97506136), np.float32(0.97495323), np.float32(0.97568), np.float32(0.97408605), np.float32(0.9749669), np.float32(0.974428), np.float32(0.97427195), np.float32(0.96923244), np.float32(0.96716905), np.float32(0.9646358), np.float32(0.95382863), np.float32(0.94009405), np.float32(0.932507), np.float32(0.9244267), np.float32(0.91162944), np.float32(0.88925046), np.float32(0.8812359), np.float32(0.86815226), np.float32(0.8641012), np.float32(0.8564266), np.float32(0.8435629), np.float32(0.8446654), np.float32(0.8159675), np.float32(0.77611315), np.float32(0.74142706), np.float32(0.718026), np.float32(0.6161837), np.float32(0.67671096), np.float32(0.603224), np.float32(0.5943644), np.float32(0.5514081), np.float32(0.5323475), np.float32(0.52424115), np.float32(0.5075243), np.float32(0.512329), np.float32(0.46252772), np.float32(0.45669526), np.float32(0.44925615), np.float32(0.42648593), np.float32(0.47768977), np.float32(0.8752202), np.float32(0.8961636), np.float32(0.9121364), np.float32(0.9159323), np.float32(0.92507136), np.float32(0.91631246), np.float32(0.9260475), np.float32(0.9280756), np.float32(0.933274), np.float32(0.9249495), np.float32(0.92582095), np.float32(0.9270934), np.float32(0.9183825), np.float32(0.9214755), np.float32(0.9323792), np.float32(0.93330085), np.float32(0.9377277), np.float32(0.93082076), np.float32(0.9375475), np.float32(0.9279307), np.float32(0.9315423), np.float32(0.9232662), np.float32(0.9243202), np.float32(0.9334168), np.float32(0.92349833), np.float32(0.9229825), np.float32(0.91818875), np.float32(0.9231916), np.float32(0.9300155), np.float32(0.9267131), np.float32(0.93898034), np.float32(0.9341604), np.float32(0.93775976), np.float32(0.9437598), np.float32(0.94500715), np.float32(0.94416916), np.float32(0.94238657), np.float32(0.94281375), np.float32(0.945841), np.float32(0.9425664), np.float32(0.94279087), np.float32(0.9389133), np.float32(0.9397398), np.float32(0.93986833), np.float32(0.93932307), np.float32(0.9380778), np.float32(0.9336963), np.float32(0.9344689), np.float32(0.93132687), np.float32(0.9295662), np.float32(0.9313801), np.float32(0.92308736), np.float32(0.9200427), np.float32(0.9295599), np.float32(0.92202294), np.float32(0.9086916), np.float32(0.9078595), np.float32(0.8809689), np.float32(0.8806294), np.float32(0.8879375), np.float32(0.901497), np.float32(0.8992483), np.float32(0.895874), np.float32(0.9000717), np.float32(0.9048897), np.float32(0.9218032), np.float32(0.9274092), np.float32(0.9277181), np.float32(0.9359318), np.float32(0.9277326), np.float32(0.92883277), np.float32(0.930242), np.float32(0.9376524), np.float32(0.94176435), np.float32(0.9444804), np.float32(0.94421244), np.float32(0.94305086), np.float32(0.94113463), np.float32(0.9434762), np.float32(0.94359165), np.float32(0.9471095), np.float32(0.9545656), np.float32(0.9572249), np.float32(0.9559697), np.float32(0.96058816), np.float32(0.9623548), np.float32(0.9632492), np.float32(0.9648506), np.float32(0.966566), np.float32(0.97000307), np.float32(0.97042936), np.float32(0.9725558), np.float32(0.9744444), np.float32(0.9755685), np.float32(0.976919), np.float32(0.97755057), np.float32(0.97805035), np.float32(0.97785133), np.float32(0.9778617), np.float32(0.97878003), np.float32(0.977994), np.float32(0.9779494), np.float32(0.9786688), np.float32(0.97917217), np.float32(0.9796372), np.float32(0.9804078), np.float32(0.9797349), np.float32(0.98085827), np.float32(0.9814259), np.float32(0.9820046), np.float32(0.98141944), np.float32(0.98102945), np.float32(0.98082477), np.float32(0.98022306), np.float32(0.9798354), np.float32(0.97941464), np.float32(0.9797641), np.float32(0.9792196), np.float32(0.97803533), np.float32(0.9768275), np.float32(0.9768826), np.float32(0.9760553), np.float32(0.97447836), np.float32(0.97464174), np.float32(0.973111), np.float32(0.97114265), np.float32(0.9654609), np.float32(0.9649017), np.float32(0.9604411), np.float32(0.95658165), np.float32(0.9487965), np.float32(0.9370255), np.float32(0.9377763), np.float32(0.9354807), np.float32(0.93471104), np.float32(0.93379426), np.float32(0.93530154), np.float32(0.938879), np.float32(0.9355555), np.float32(0.92475635), np.float32(0.9157117), np.float32(0.89830303), np.float32(0.86551064), np.float32(0.8598477), np.float32(0.8341445), np.float32(0.84561706), np.float32(0.83855337), np.float32(0.8131732), np.float32(0.7889311), np.float32(0.76481384), np.float32(0.75173587), np.float32(0.7254261), np.float32(0.7031148), np.float32(0.6485854), np.float32(0.6062545), np.float32(0.59506726), np.float32(0.5742886), np.float32(0.5668192), np.float32(0.57910615), np.float32(0.6138969), np.float32(0.6400491), np.float32(0.6781367), np.float32(0.67688686), np.float32(0.6725296), np.float32(0.6614413), np.float32(0.6799086), np.float32(0.6777311), np.float32(0.6719711), np.float32(0.71233153), np.float32(0.6708863), np.float32(0.68356705), np.float32(0.72453475), np.float32(0.72798115), np.float32(0.6786916), np.float32(0.6967215), np.float32(0.746721), np.float32(0.78847224), np.float32(0.802395), np.float32(0.8223305), np.float32(0.84035367), np.float32(0.818672), np.float32(0.7971145), np.float32(0.7871145), np.float32(0.7699077), np.float32(0.75960606), np.float32(0.7775865), np.float32(0.7727594), np.float32(0.75374776), np.float32(0.6905888), np.float32(0.7198282), np.float32(0.74431527), np.float32(0.77810395), np.float32(0.78049), np.float32(0.77932954), np.float32(0.7814147), np.float32(0.7809667), np.float32(0.75816435), np.float32(0.82098466), np.float32(0.79401815), np.float32(0.8232915), np.float32(0.8148088), np.float32(0.72693276), np.float32(0.6967202), np.float32(0.78311527), np.float32(0.838512), np.float32(0.8511395), np.float32(0.85234725), np.float32(0.8716562)], 'MYGTWETKVSNREKRQQRRKDKEPSAESGSPVGGETQAELLAAATPPAGLKKNRGEDFCDKAGQGDVAISQCKGNWSQQKSLEGKKWTWGGAWGTRWANGSALCLSASAPWNEVRSQNGGAFADTALKAPSLVGSSHGERWSPVVKTTSRRNPEPPTWGLPTEGCVAPPSLLKQWDREDYEWNDLYETATVDPGSDWSTPLELWGNYEQPQAENPPPPRDPVAMATKVSGEDKEKGDSTNAANGKSKKKKKRRKTEDAGAARQEPEEPIKVELAKAVQSRRPLPEKVHPPSPAAAEAMAEPPAVRPKKLSQKVATPSQAAQGLPDPQSAVVSLAPKQSGEEFDPPKQVQKKKKARRET': [np.float32(0.8760867), np.float32(0.8901623), np.float32(0.8587771), np.float32(0.8693323), np.float32(0.8527064), np.float32(0.858217), np.float32(0.8513029), np.float32(0.8402159), np.float32(0.8252861), np.float32(0.81749374), np.float32(0.8320008), np.float32(0.8559624), np.float32(0.8712741), np.float32(0.8621035), np.float32(0.883769), np.float32(0.91043967), np.float32(0.9348309), np.float32(0.94408554), np.float32(0.95072114), np.float32(0.95909345), np.float32(0.96345466), np.float32(0.9652666), np.float32(0.9672537), np.float32(0.9678564), np.float32(0.9683879), np.float32(0.97025216), np.float32(0.9693972), np.float32(0.9691421), np.float32(0.9676145), np.float32(0.9668086), np.float32(0.9669963), np.float32(0.9665127), np.float32(0.9622654), np.float32(0.96010983), np.float32(0.9600485), np.float32(0.9610997), np.float32(0.96209806), np.float32(0.9630148), np.float32(0.96202445), np.float32(0.96517843), np.float32(0.9647281), np.float32(0.9641351), np.float32(0.96501976), np.float32(0.96013796), np.float32(0.9577996), np.float32(0.95282745), np.float32(0.9420014), np.float32(0.93733174), np.float32(0.93836355), np.float32(0.92599857), np.float32(0.9212585), np.float32(0.9202718), np.float32(0.9087971), np.float32(0.9024018), np.float32(0.9002337), np.float32(0.88830984), np.float32(0.904535), np.float32(0.90535426), np.float32(0.91781753), np.float32(0.90928066), np.float32(0.8985897), np.float32(0.9036526), np.float32(0.89591956), np.float32(0.89786595), np.float32(0.90684545), np.float32(0.8926932), np.float32(0.87693423), np.float32(0.8691118), np.float32(0.85297984), np.float32(0.83726466), np.float32(0.8363655), np.float32(0.8487542), np.float32(0.85855395), np.float32(0.84955966), np.float32(0.88044167), np.float32(0.8853143), np.float32(0.8964968), np.float32(0.87979364), np.float32(0.8781434), np.float32(0.87013394), np.float32(0.84549236), np.float32(0.83615077), np.float32(0.8373885), np.float32(0.85367626), np.float32(0.8436677), np.float32(0.84299237), np.float32(0.85925), np.float32(0.85661346), np.float32(0.82883966), np.float32(0.85225576), np.float32(0.8884258), np.float32(0.9174647), np.float32(0.9084789), np.float32(0.9182765), np.float32(0.9100821), np.float32(0.9187316), np.float32(0.9185708), np.float32(0.9136538), np.float32(0.9212906), np.float32(0.93159544), np.float32(0.93982863), np.float32(0.9307172), np.float32(0.9288216), np.float32(0.92765623), np.float32(0.9264261), np.float32(0.9204051), np.float32(0.93101996), np.float32(0.9364514), np.float32(0.9217664), np.float32(0.919001), np.float32(0.92522675), np.float32(0.9372107), np.float32(0.9471811), np.float32(0.9410177), np.float32(0.9398852), np.float32(0.949982), np.float32(0.9478497), np.float32(0.94831985), np.float32(0.95180815), np.float32(0.95835876), np.float32(0.96224684), np.float32(0.9648301), np.float32(0.9673401), np.float32(0.9684525), np.float32(0.9711231), np.float32(0.9740974), np.float32(0.97323644), np.float32(0.97464716), np.float32(0.977387), np.float32(0.97728556), np.float32(0.9781688), np.float32(0.98039067), np.float32(0.978125), np.float32(0.97598094), np.float32(0.9740451), np.float32(0.97224665), np.float32(0.9717756), np.float32(0.9735382), np.float32(0.97284615), np.float32(0.97411704), np.float32(0.97287905), np.float32(0.96937346), np.float32(0.96899676), np.float32(0.9737543), np.float32(0.9725699), np.float32(0.96977466), np.float32(0.97095853), np.float32(0.96985257), np.float32(0.9656712), np.float32(0.9596182), np.float32(0.95464575), np.float32(0.95461166), np.float32(0.96016324), np.float32(0.9554324), np.float32(0.95684606), np.float32(0.9513111), np.float32(0.9484927), np.float32(0.9370709), np.float32(0.92992127), np.float32(0.924303), np.float32(0.91433495), np.float32(0.8924757), np.float32(0.8849963), np.float32(0.83913946), np.float32(0.834361), np.float32(0.8223746), np.float32(0.81198156), np.float32(0.822459), np.float32(0.7999606), np.float32(0.7847721), np.float32(0.77785504), np.float32(0.8083257), np.float32(0.8016442), np.float32(0.80833966), np.float32(0.814494), np.float32(0.7643947), np.float32(0.7045636), np.float32(0.6811726), np.float32(0.6796693), np.float32(0.68182164), np.float32(0.6506832), np.float32(0.7410744), np.float32(0.7746345), np.float32(0.81928056), np.float32(0.83623034), np.float32(0.8390911), np.float32(0.819916), np.float32(0.80165356), np.float32(0.79063505), np.float32(0.81105006), np.float32(0.8193157), np.float32(0.81544924), np.float32(0.8401616), np.float32(0.81970596), np.float32(0.7732871), np.float32(0.7285428), np.float32(0.7690459), np.float32(0.77780193), np.float32(0.8060889), np.float32(0.8165993), np.float32(0.8130889), np.float32(0.8588552), np.float32(0.87841153), np.float32(0.8812796), np.float32(0.897815), np.float32(0.9124641), np.float32(0.9188975), np.float32(0.9289245), np.float32(0.9286868), np.float32(0.9339812), np.float32(0.9405544), np.float32(0.9489635), np.float32(0.9551857), np.float32(0.95959395), np.float32(0.9655659), np.float32(0.9700963), np.float32(0.9727533), np.float32(0.97505945), np.float32(0.9775351), np.float32(0.9788077), np.float32(0.9795313), np.float32(0.97983885), np.float32(0.98010075), np.float32(0.98032963), np.float32(0.97974384), np.float32(0.9800672), np.float32(0.98050296), np.float32(0.9810377), np.float32(0.98185873), np.float32(0.98244643), np.float32(0.9832982), np.float32(0.983362), np.float32(0.983603), np.float32(0.9847898), np.float32(0.9841612), np.float32(0.9850091), np.float32(0.985159), np.float32(0.9853549), np.float32(0.9857449), np.float32(0.9855806), np.float32(0.9854438), np.float32(0.98585236), np.float32(0.9859498), np.float32(0.9856997), np.float32(0.9855429), np.float32(0.9856243), np.float32(0.98543024), np.float32(0.98545444), np.float32(0.9857298), np.float32(0.9853544), np.float32(0.98571765), np.float32(0.9857577), np.float32(0.98558086), np.float32(0.98466843), np.float32(0.983922), np.float32(0.9835187), np.float32(0.9832107), np.float32(0.98245114), np.float32(0.98245746), np.float32(0.98064625), np.float32(0.9786226), np.float32(0.9784128), np.float32(0.97689706), np.float32(0.9757043), np.float32(0.9740925), np.float32(0.97433406), np.float32(0.9737926), np.float32(0.97403044), np.float32(0.9748301), np.float32(0.97562337), np.float32(0.97646606), np.float32(0.9784303), np.float32(0.9778204), np.float32(0.97656417), np.float32(0.9717532), np.float32(0.968233), np.float32(0.9668883), np.float32(0.9675656), np.float32(0.96249974), np.float32(0.96451557), np.float32(0.9679901), np.float32(0.9710867), np.float32(0.970674), np.float32(0.9730391), np.float32(0.9743577), np.float32(0.9766243), np.float32(0.9790881), np.float32(0.9804788), np.float32(0.9822459), np.float32(0.98268443), np.float32(0.9825132), np.float32(0.98326), np.float32(0.9836923), np.float32(0.9839311), np.float32(0.9842567), np.float32(0.98491967), np.float32(0.9858202), np.float32(0.98542273), np.float32(0.9853286), np.float32(0.98548776), np.float32(0.98519), np.float32(0.9854042), np.float32(0.98508793), np.float32(0.9850122), np.float32(0.98489815), np.float32(0.984254), np.float32(0.98469996), np.float32(0.98489827), np.float32(0.98478764), np.float32(0.9849412), np.float32(0.984565), np.float32(0.9845627), np.float32(0.98440784), np.float32(0.98483086), np.float32(0.9850212), np.float32(0.98474276), np.float32(0.98431474), np.float32(0.9840119), np.float32(0.9834516), np.float32(0.98309916), np.float32(0.98235947), np.float32(0.9821279), np.float32(0.98183525), np.float32(0.98188263), np.float32(0.98198515), np.float32(0.981487), np.float32(0.9817762), np.float32(0.98146975), np.float32(0.9820077), np.float32(0.98243964), np.float32(0.98260915), np.float32(0.9823934), np.float32(0.9815136), np.float32(0.980631), np.float32(0.98080826), np.float32(0.9797218), np.float32(0.978826), np.float32(0.97795415), np.float32(0.9783172), np.float32(0.9789301), np.float32(0.9772635), np.float32(0.97740483), np.float32(0.9763747), np.float32(0.97595006), np.float32(0.97454345), np.float32(0.972313), np.float32(0.97119373), np.float32(0.9700551), np.float32(0.9663839), np.float32(0.9624368), np.float32(0.9561267), np.float32(0.9539743), np.float32(0.94261223), np.float32(0.935689), np.float32(0.9252256), np.float32(0.93109953), np.float32(0.9282431), np.float32(0.9358933)], 'MSKANGLGSEELAHDGTCDACEPDEAQKAVKICMDCAFCFCQSHADEHAQRGASRNHKLRDYPPEAPEGGEQTEERLGGLETEGEEEKSNKRVERKKCAEHGQELNLYCKPDEKIICVLCAIAGAHSTHELITLDEAYQAFRNRERVDLKAAMLEMVERLKIKNSDPNVTRDEMIECVQQEFGAMRRVVSEEERKALHLVALQEATATAHVAEVIMEINVHMEKLMAEMAEITKQLNTFNELALLKPTLEPEGQSGCATETDT': [np.float32(0.9499538), np.float32(0.9452609), np.float32(0.94283104), np.float32(0.9391731), np.float32(0.9349377), np.float32(0.92008185), np.float32(0.9273409), np.float32(0.93976957), np.float32(0.9336659), np.float32(0.90648884), np.float32(0.87434703), np.float32(0.858226), np.float32(0.8210738), np.float32(0.81191766), np.float32(0.7781991), np.float32(0.7708793), np.float32(0.7694974), np.float32(0.7227776), np.float32(0.69749874), np.float32(0.66330945), np.float32(0.6556857), np.float32(0.61440575), np.float32(0.601503), np.float32(0.5796403), np.float32(0.49632), np.float32(0.44175512), np.float32(0.38148785), np.float32(0.36868852), np.float32(0.33241293), np.float32(0.2683571), np.float32(0.2568215), np.float32(0.23381618), np.float32(0.21841393), np.float32(0.21552937), np.float32(0.21882029), np.float32(0.22232744), np.float32(0.21682112), np.float32(0.21211143), np.float32(0.24158984), np.float32(0.23943573), np.float32(0.23822339), np.float32(0.26936603), np.float32(0.34815824), np.float32(0.36636), np.float32(0.4011295), np.float32(0.45396164), np.float32(0.489363), np.float32(0.48017493), np.float32(0.56831884), np.float32(0.6289889), np.float32(0.66545355), np.float32(0.6967175), np.float32(0.7711543), np.float32(0.83872366), np.float32(0.85639805), np.float32(0.88391006), np.float32(0.90702), np.float32(0.92702943), np.float32(0.9357419), np.float32(0.947997), np.float32(0.9538805), np.float32(0.95951766), np.float32(0.9592385), np.float32(0.95753914), np.float32(0.95943433), np.float32(0.96282345), np.float32(0.9658802), np.float32(0.9674415), np.float32(0.96978384), np.float32(0.9705485), np.float32(0.97164357), np.float32(0.97481966), np.float32(0.97462326), np.float32(0.97507906), np.float32(0.9759158), np.float32(0.97635967), np.float32(0.9773728), np.float32(0.9758556), np.float32(0.97637707), np.float32(0.97595745), np.float32(0.9780604), np.float32(0.9778461), np.float32(0.9768489), np.float32(0.9763995), np.float32(0.9759971), np.float32(0.9734074), np.float32(0.96470726), np.float32(0.9572943), np.float32(0.95509857), np.float32(0.9487901), np.float32(0.9345595), np.float32(0.9296374), np.float32(0.93059856), np.float32(0.9162374), np.float32(0.8893438), np.float32(0.8480458), np.float32(0.8298904), np.float32(0.77622026), np.float32(0.71648216), np.float32(0.6763932), np.float32(0.59417164), np.float32(0.5546966), np.float32(0.46523857), np.float32(0.39639795), np.float32(0.33686504), np.float32(0.31781846), np.float32(0.24914436), np.float32(0.17976345), np.float32(0.15615936), np.float32(0.12646286), np.float32(0.12593605), np.float32(0.10922263), np.float32(0.09034573), np.float32(0.08671919), np.float32(0.087184295), np.float32(0.08587574), np.float32(0.08286137), np.float32(0.09219243), np.float32(0.08696778), np.float32(0.08804228), np.float32(0.100921154), np.float32(0.09986698), np.float32(0.09896047), np.float32(0.094136566), np.float32(0.09482563), np.float32(0.07064693), np.float32(0.06792193), np.float32(0.080634475), np.float32(0.08078565), np.float32(0.07689207), np.float32(0.08700592), np.float32(0.10414057), np.float32(0.11571897), np.float32(0.12573902), np.float32(0.13440813), np.float32(0.14993417), np.float32(0.14589718), np.float32(0.1450923), np.float32(0.14515635), np.float32(0.13272458), np.float32(0.12444833), np.float32(0.115376346), np.float32(0.114833444), np.float32(0.1040876), np.float32(0.09346925), np.float32(0.08886096), np.float32(0.09509829), np.float32(0.11517977), np.float32(0.100121014), np.float32(0.116854675), np.float32(0.13448176), np.float32(0.14830461), np.float32(0.17759703), np.float32(0.22495462), np.float32(0.25164077), np.float32(0.2517995), np.float32(0.29215935), np.float32(0.2851154), np.float32(0.2865442), np.float32(0.2717122), np.float32(0.28770497), np.float32(0.30145943), np.float32(0.2901775), np.float32(0.26704738), np.float32(0.30924338), np.float32(0.29537708), np.float32(0.2994641), np.float32(0.29026246), np.float32(0.3047074), np.float32(0.31369236), np.float32(0.28652763), np.float32(0.30190536), np.float32(0.32216537), np.float32(0.2891517), np.float32(0.29433373), np.float32(0.30423078), np.float32(0.29198354), np.float32(0.25715706), np.float32(0.24078147), np.float32(0.24179217), np.float32(0.20506261), np.float32(0.21666262), np.float32(0.20704785), np.float32(0.18755352), np.float32(0.15792543), np.float32(0.16309375), np.float32(0.18915302), np.float32(0.20256193), np.float32(0.21485804), np.float32(0.21740292), np.float32(0.24384417), np.float32(0.24409659), np.float32(0.23437004), np.float32(0.24537334), np.float32(0.27206242), np.float32(0.26837292), np.float32(0.2818271), np.float32(0.29936486), np.float32(0.3058688), np.float32(0.27052623), np.float32(0.2702569), np.float32(0.31283283), np.float32(0.3042104), np.float32(0.2951804), np.float32(0.3054384), np.float32(0.3110042), np.float32(0.34505787), np.float32(0.36187232), np.float32(0.38882062), np.float32(0.38181904), np.float32(0.3476847), np.float32(0.3909357), np.float32(0.43604848), np.float32(0.40504622), np.float32(0.4094586), np.float32(0.39484224), np.float32(0.38417998), np.float32(0.29831976), np.float32(0.30254433), np.float32(0.33714053), np.float32(0.28417474), np.float32(0.2527524), np.float32(0.25459322), np.float32(0.27263176), np.float32(0.28842953), np.float32(0.27805248), np.float32(0.3211153), np.float32(0.35403526), np.float32(0.34845555), np.float32(0.3553347), np.float32(0.3956119), np.float32(0.35748756), np.float32(0.35338047), np.float32(0.39348972), np.float32(0.42965525), np.float32(0.4626178), np.float32(0.47288674), np.float32(0.5198594), np.float32(0.54563385), np.float32(0.54438597), np.float32(0.5923387), np.float32(0.6285734), np.float32(0.6860006), np.float32(0.7048182), np.float32(0.74673283), np.float32(0.78488106), np.float32(0.7927514), np.float32(0.8182319), np.float32(0.85284066), np.float32(0.87096834), np.float32(0.88359416), np.float32(0.9038939), np.float32(0.91615736), np.float32(0.9218999), np.float32(0.9337006), np.float32(0.9440236), np.float32(0.95331556), np.float32(0.9604416), np.float32(0.9594529), np.float32(0.95819944), np.float32(0.95447415), np.float32(0.95668334), np.float32(0.96080524)], 'MATAGFAEQRSSQAGTAADTSRSRPGTAGAARCRSGSGPPEKCSACSESRSGSGTACSRCVARRVPSREQRFRRRSDPERGSSRAGKRDSESLRGVFVCPTLPKSADAPAAPAAKFKLLASDDREEIRRWSCLMGKDESGSVRRAVEPGVLSDSENEEPISRRIRNISAFIRKTKNSSAVSSGSRRSRSCTDPMEDRGGKMKTIVPPAAVMEQWRIDEKPVKIDKWDGAAVKNSLDDAAKKVLLEKYGYVENFQLVDGRLLICTISCLFAMLALVWDYLYPFPESRPVLACCVISYFIMMGILTLYTSYKEKNIFLMAMQKDPAGMDPDHVWQLSSSLKRFDDQYSLRVFFTDGKTRNSRDAEFTRSVSTFFDESGTLVMDHFEAYVSKLHDTLATEKKTK': [np.float32(0.9734224), np.float32(0.97471255), np.float32(0.97635704), np.float32(0.97595996), np.float32(0.9762047), np.float32(0.97647196), np.float32(0.9751007), np.float32(0.97616017), np.float32(0.9762249), np.float32(0.97584665), np.float32(0.9775809), np.float32(0.9780271), np.float32(0.97935504), np.float32(0.9795505), np.float32(0.97988963), np.float32(0.98017657), np.float32(0.9811553), np.float32(0.9811234), np.float32(0.98186374), np.float32(0.9823308), np.float32(0.9828247), np.float32(0.9830587), np.float32(0.9833461), np.float32(0.98360646), np.float32(0.983518), np.float32(0.9836077), np.float32(0.9836908), np.float32(0.9831541), np.float32(0.98220265), np.float32(0.98155206), np.float32(0.9807211), np.float32(0.9790717), np.float32(0.97725224), np.float32(0.97417146), np.float32(0.9698174), np.float32(0.967504), np.float32(0.9667224), np.float32(0.9665113), np.float32(0.96680343), np.float32(0.96378255), np.float32(0.9615513), np.float32(0.96013945), np.float32(0.9582509), np.float32(0.95463514), np.float32(0.9484471), np.float32(0.9425348), np.float32(0.93494284), np.float32(0.93085736), np.float32(0.90458244), np.float32(0.9000941), np.float32(0.89820284), np.float32(0.89392823), np.float32(0.8949453), np.float32(0.8929328), np.float32(0.9053963), np.float32(0.908285), np.float32(0.91327727), np.float32(0.9122493), np.float32(0.92927366), np.float32(0.93617874), np.float32(0.9366259), np.float32(0.9359286), np.float32(0.9329223), np.float32(0.9336735), np.float32(0.93009835), np.float32(0.92938906), np.float32(0.93459535), np.float32(0.93326294), np.float32(0.93551564), np.float32(0.94858485), np.float32(0.95090985), np.float32(0.95432997), np.float32(0.9637112), np.float32(0.9698817), np.float32(0.9723112), np.float32(0.9745472), np.float32(0.9745229), np.float32(0.9756309), np.float32(0.9766232), np.float32(0.97980165), np.float32(0.9781073), np.float32(0.97912437), np.float32(0.9791646), np.float32(0.9793185), np.float32(0.9776118), np.float32(0.97513247), np.float32(0.974013), np.float32(0.9699192), np.float32(0.96922475), np.float32(0.9700285), np.float32(0.9683345), np.float32(0.9690095), np.float32(0.97088146), np.float32(0.9716822), np.float32(0.9724815), np.float32(0.97310513), np.float32(0.97068846), np.float32(0.96956193), np.float32(0.9712904), np.float32(0.9708939), np.float32(0.9698729), np.float32(0.9712643), np.float32(0.97160125), np.float32(0.9718875), np.float32(0.97334075), np.float32(0.97330093), np.float32(0.974038), np.float32(0.97419316), np.float32(0.97331977), np.float32(0.9702048), np.float32(0.9664168), np.float32(0.960505), np.float32(0.9581794), np.float32(0.9472686), np.float32(0.9354515), np.float32(0.9072338), np.float32(0.8825508), np.float32(0.8526905), np.float32(0.80923754), np.float32(0.773545), np.float32(0.7822429), np.float32(0.76371473), np.float32(0.65207803), np.float32(0.60904735), np.float32(0.6163216), np.float32(0.62112415), np.float32(0.63561326), np.float32(0.64363635), np.float32(0.6670812), np.float32(0.69656783), np.float32(0.7433672), np.float32(0.76023304), np.float32(0.8237899), np.float32(0.84646535), np.float32(0.8580277), np.float32(0.8902131), np.float32(0.90588975), np.float32(0.9160401), np.float32(0.928949), np.float32(0.9408395), np.float32(0.9460542), np.float32(0.9495925), np.float32(0.94695324), np.float32(0.9458413), np.float32(0.95295376), np.float32(0.95691293), np.float32(0.95998216), np.float32(0.96005267), np.float32(0.9592439), np.float32(0.9601631), np.float32(0.9605102), np.float32(0.9573844), np.float32(0.95611393), np.float32(0.9602764), np.float32(0.95724), np.float32(0.94393235), np.float32(0.9321591), np.float32(0.91516685), np.float32(0.9080294), np.float32(0.8983724), np.float32(0.9004477), np.float32(0.90069854), np.float32(0.90319073), np.float32(0.8940973), np.float32(0.8983433), np.float32(0.87411225), np.float32(0.8590717), np.float32(0.8401244), np.float32(0.83095986), np.float32(0.8372657), np.float32(0.8438097), np.float32(0.86871976), np.float32(0.8790105), np.float32(0.90347683), np.float32(0.91549945), np.float32(0.9217429), np.float32(0.9364699), np.float32(0.93767715), np.float32(0.950395), np.float32(0.9637858), np.float32(0.9730199), np.float32(0.9750304), np.float32(0.9773348), np.float32(0.97892946), np.float32(0.97960037), np.float32(0.97979385), np.float32(0.98136157), np.float32(0.98173565), np.float32(0.9824284), np.float32(0.9818464), np.float32(0.98115474), np.float32(0.98021424), np.float32(0.9769693), np.float32(0.97345746), np.float32(0.96905667), np.float32(0.96543705), np.float32(0.9594695), np.float32(0.9522374), np.float32(0.9407356), np.float32(0.93369716), np.float32(0.91268504), np.float32(0.9054478), np.float32(0.8803877), np.float32(0.8451567), np.float32(0.83788776), np.float32(0.84729475), np.float32(0.8186926), np.float32(0.8088978), np.float32(0.7401747), np.float32(0.73103607), np.float32(0.7634222), np.float32(0.7810267), np.float32(0.7701595), np.float32(0.72115695), np.float32(0.77751476), np.float32(0.7643108), np.float32(0.735751), np.float32(0.7617409), np.float32(0.7871114), np.float32(0.7514541), np.float32(0.76782733), np.float32(0.75043654), np.float32(0.68579507), np.float32(0.6265857), np.float32(0.5761847), np.float32(0.5418665), np.float32(0.50913423), np.float32(0.4412089), np.float32(0.38956523), np.float32(0.37378573), np.float32(0.29533866), np.float32(0.21938813), np.float32(0.19620278), np.float32(0.19486775), np.float32(0.16502911), np.float32(0.14769858), np.float32(0.1396513), np.float32(0.13247432), np.float32(0.13404174), np.float32(0.13531022), np.float32(0.15146595), np.float32(0.16675557), np.float32(0.16774318), np.float32(0.17408569), np.float32(0.1429753), np.float32(0.1223123), np.float32(0.10642216), np.float32(0.11490195), np.float32(0.100736395), np.float32(0.107639566), np.float32(0.11300204), np.float32(0.112508036), np.float32(0.10770314), np.float32(0.117298886), np.float32(0.10805712), np.float32(0.10048465), np.float32(0.105811715), np.float32(0.10474951), np.float32(0.09368812), np.float32(0.08617166), np.float32(0.08839955), np.float32(0.08007324), np.float32(0.066626675), np.float32(0.06379992), np.float32(0.06399438), np.float32(0.06628544), np.float32(0.05911276), np.float32(0.055828016), np.float32(0.05697887), np.float32(0.060787585), np.float32(0.06084047), np.float32(0.067413785), np.float32(0.079312526), np.float32(0.08265999), np.float32(0.09153667), np.float32(0.10395536), np.float32(0.11467495), np.float32(0.117069885), np.float32(0.13327089), np.float32(0.15128201), np.float32(0.14964117), np.float32(0.12553746), np.float32(0.12364312), np.float32(0.11085418), np.float32(0.11309994), np.float32(0.10800525), np.float32(0.10823725), np.float32(0.114567466), np.float32(0.105101034), np.float32(0.10376869), np.float32(0.08591135), np.float32(0.08466594), np.float32(0.07884943), np.float32(0.07535693), np.float32(0.072825655), np.float32(0.06524098), np.float32(0.058538016), np.float32(0.059558123), np.float32(0.056218598), np.float32(0.03559856), np.float32(0.045622587), np.float32(0.04631184), np.float32(0.04571984), np.float32(0.052829694), np.float32(0.05268786), np.float32(0.056757674), np.float32(0.053900648), np.float32(0.053156916), np.float32(0.053502306), np.float32(0.05758404), np.float32(0.06099345), np.float32(0.064047195), np.float32(0.071335286), np.float32(0.08772494), np.float32(0.08342152), np.float32(0.09477946), np.float32(0.09978588), np.float32(0.101134546), np.float32(0.10001103), np.float32(0.10702036), np.float32(0.10685861), np.float32(0.11195293), np.float32(0.09469278), np.float32(0.084068276), np.float32(0.08810259), np.float32(0.094271794), np.float32(0.095556736), np.float32(0.10319375), np.float32(0.14147875), np.float32(0.13850246), np.float32(0.1634129), np.float32(0.17955598), np.float32(0.16674283), np.float32(0.1506312), np.float32(0.14254196), np.float32(0.11798397), np.float32(0.10339404), np.float32(0.085903354), np.float32(0.07621182), np.float32(0.07306007), np.float32(0.07044237), np.float32(0.068917274), np.float32(0.07112087), np.float32(0.08909056), np.float32(0.10291022), np.float32(0.09593219), np.float32(0.107700504), np.float32(0.12644501), np.float32(0.14384192), np.float32(0.15638588), np.float32(0.18591356), np.float32(0.2263868), np.float32(0.20706788), np.float32(0.18304572), np.float32(0.18727778), np.float32(0.14718652), np.float32(0.1142393), np.float32(0.116267174), np.float32(0.11627511), np.float32(0.11414409), np.float32(0.11271193), np.float32(0.12547529), np.float32(0.1441145), np.float32(0.15233833), np.float32(0.15623416), np.float32(0.15348677), np.float32(0.14833322), np.float32(0.12551427), np.float32(0.114740275), np.float32(0.12146383), np.float32(0.119997516), np.float32(0.107721835), np.float32(0.10690673), np.float32(0.11043201), np.float32(0.104131915), np.float32(0.08368399), np.float32(0.08938407), np.float32(0.094730645), np.float32(0.08351054), np.float32(0.08611032), np.float32(0.10114622), np.float32(0.10315584), np.float32(0.10896523), np.float32(0.12233713), np.float32(0.14534847), np.float32(0.14879109), np.float32(0.14784054), np.float32(0.15436336), np.float32(0.16956435), np.float32(0.16877687), np.float32(0.17052843), np.float32(0.20001633), np.float32(0.20957883), np.float32(0.20211597), np.float32(0.21456234), np.float32(0.3158458), np.float32(0.3386039), np.float32(0.35330823), np.float32(0.404456), np.float32(0.46613222), np.float32(0.47459134)], 'MKTSKSAWNNALALAAWAGEDALGFDPGWACGAPPAPRCQCCTGQRPGCVVEVEVRTLKAVPFAAAAGPSELLAMGTCAFAIPLWLSCPVLVTESRGILESIQRFSLLPTYLPVTYHINNADVSFFLKEANQDIMRNSSLQSRVESFLIYKTKQLPALNASYGPFSIEQVVPQDLMLPTNPFGFTNTFSLNWKLKASILRDKIYPSRPKVQVLFHLLGRAWDEPRPTERLPCLRVFAFRETRQVQGSCQLGGALGLCVAELELLASWFGPPTVVAGRRKPAEQPEGSPVELYYSVQPGDVHGDCSQEDPWGSSSVRTGHSDIEESGPPLHRIGSVYLYQTHSSPALKELRLDSNVAVHYVPKTAHQGDVLTFPVSVSRNCTEDRFTLRAKVKKGVSIIGVRPSSPSVWDVKESTEHAGKYAPAVILCHKKSAAPAGSADNSSEEVMQIDVEVEEPSDPPATQLVTWQVEYPGDITSDLGVSKIYVNQKDLVGVIPLAMEAEILNTAVLTGKTVAVPVRVVSVAEDGTVTGPLESVECRSSDEDVVKASWHPPTAAAVPPTAALPLGLG': [np.float32(0.9030766), np.float32(0.85091674), np.float32(0.88772285), np.float32(0.8897193), np.float32(0.88964283), np.float32(0.89885706), np.float32(0.9015811), np.float32(0.86319745), np.float32(0.8641024), np.float32(0.87073314), np.float32(0.8660294), np.float32(0.7679521), np.float32(0.72585404), np.float32(0.6325383), np.float32(0.6067461), np.float32(0.54183954), np.float32(0.5112207), np.float32(0.49371204), np.float32(0.4974752), np.float32(0.48231873), np.float32(0.4932558), np.float32(0.5580332), np.float32(0.4945961), np.float32(0.5017673), np.float32(0.5197795), np.float32(0.46247375), np.float32(0.48068383), np.float32(0.360098), np.float32(0.34694374), np.float32(0.32632762), np.float32(0.30088347), np.float32(0.3143175), np.float32(0.29882646), np.float32(0.28206158), np.float32(0.2762309), np.float32(0.27720174), np.float32(0.2701782), np.float32(0.26132762), np.float32(0.26772824), np.float32(0.2597286), np.float32(0.2533938), np.float32(0.2729774), np.float32(0.2763288), np.float32(0.28215486), np.float32(0.29736632), np.float32(0.2955919), np.float32(0.288498), np.float32(0.3032897), np.float32(0.2851716), np.float32(0.30000645), np.float32(0.28386095), np.float32(0.307022), np.float32(0.27513924), np.float32(0.31329983), np.float32(0.37644213), np.float32(0.35780758), np.float32(0.34682912), np.float32(0.32609892), np.float32(0.32536027), np.float32(0.3050531), np.float32(0.32018462), np.float32(0.3386554), np.float32(0.32999924), np.float32(0.32132044), np.float32(0.30621213), np.float32(0.26270697), np.float32(0.22825694), np.float32(0.19787513), np.float32(0.17452924), np.float32(0.17286597), np.float32(0.18818925), np.float32(0.17036238), np.float32(0.13581173), np.float32(0.18059622), np.float32(0.15413935), np.float32(0.12838075), np.float32(0.09699059), np.float32(0.084183194), np.float32(0.084190644), np.float32(0.059086822), np.float32(0.05809053), np.float32(0.04815131), np.float32(0.048679676), np.float32(0.040736675), np.float32(0.045563564), np.float32(0.049068607), np.float32(0.04674755), np.float32(0.044019014), np.float32(0.049883667), np.float32(0.04115904), np.float32(0.04242511), np.float32(0.04039903), np.float32(0.045907963), np.float32(0.04453404), np.float32(0.04830465), np.float32(0.05004495), np.float32(0.05149154), np.float32(0.053588845), np.float32(0.06318261), np.float32(0.06588712), np.float32(0.067368664), np.float32(0.06992179), np.float32(0.06956117), np.float32(0.07195776), np.float32(0.07201132), np.float32(0.06852541), np.float32(0.060707718), np.float32(0.06366221), np.float32(0.059574228), np.float32(0.060670465), np.float32(0.06535192), np.float32(0.062474813), np.float32(0.053130884), np.float32(0.056243572), np.float32(0.059096258), np.float32(0.04957999), np.float32(0.050453164), np.float32(0.055205032), np.float32(0.053549472), np.float32(0.054425728), np.float32(0.06390787), np.float32(0.06538378), np.float32(0.062539876), np.float32(0.06605447), np.float32(0.079738095), np.float32(0.08467916), np.float32(0.09005317), np.float32(0.097167104), np.float32(0.09488445), np.float32(0.10036724), np.float32(0.10893697), np.float32(0.10055008), np.float32(0.09353735), np.float32(0.0877519), np.float32(0.085778356), np.float32(0.0867641), np.float32(0.08212105), np.float32(0.08076069), np.float32(0.08359089), np.float32(0.091650404), np.float32(0.08861328), np.float32(0.09454492), np.float32(0.10017601), np.float32(0.09243838), np.float32(0.09320386), np.float32(0.09094269), np.float32(0.090639584), np.float32(0.10320987), np.float32(0.104169644), np.float32(0.10719206), np.float32(0.10744658), np.float32(0.10368152), np.float32(0.13063703), np.float32(0.11650599), np.float32(0.11231928), np.float32(0.11214942), np.float32(0.1129481), np.float32(0.113596655), np.float32(0.10703948), np.float32(0.1102918), np.float32(0.11583539), np.float32(0.11731082), np.float32(0.1352786), np.float32(0.13149042), np.float32(0.1270086), np.float32(0.108907), np.float32(0.095632635), np.float32(0.10848242), np.float32(0.10466181), np.float32(0.10160523), np.float32(0.10756688), np.float32(0.11599396), np.float32(0.11171624), np.float32(0.114284895), np.float32(0.11242212), np.float32(0.10198671), np.float32(0.08459241), np.float32(0.080861405), np.float32(0.07491128), np.float32(0.08050259), np.float32(0.0781571), np.float32(0.07660231), np.float32(0.078619875), np.float32(0.08946573), np.float32(0.08247622), np.float32(0.08336196), np.float32(0.0786457), np.float32(0.07619599), np.float32(0.076986045), np.float32(0.083304085), np.float32(0.087132074), np.float32(0.08245675), np.float32(0.07673563), np.float32(0.07597486), np.float32(0.07571718), np.float32(0.07823333), np.float32(0.08085189), np.float32(0.081800446), np.float32(0.07754431), np.float32(0.075557806), np.float32(0.07406674), np.float32(0.06749792), np.float32(0.06383272), np.float32(0.064674295), np.float32(0.06235738), np.float32(0.054316565), np.float32(0.054581523), np.float32(0.05806084), np.float32(0.05735044), np.float32(0.058303844), np.float32(0.061220884), np.float32(0.06953761), np.float32(0.06922783), np.float32(0.07294703), np.float32(0.070520654), np.float32(0.072513), np.float32(0.078724064), np.float32(0.07954767), np.float32(0.06809202), np.float32(0.06197382), np.float32(0.05933064), np.float32(0.05527134), np.float32(0.057832092), np.float32(0.053794548), np.float32(0.054450657), np.float32(0.058873665), np.float32(0.06655881), np.float32(0.06650316), np.float32(0.07789692), np.float32(0.08838552), np.float32(0.09831689), np.float32(0.09806217), np.float32(0.10267871), np.float32(0.11253584), np.float32(0.106308274), np.float32(0.097511165), np.float32(0.09038271), np.float32(0.09076195), np.float32(0.08801987), np.float32(0.08058046), np.float32(0.07006866), np.float32(0.06454656), np.float32(0.06496398), np.float32(0.063475914), np.float32(0.0653311), np.float32(0.05661435), np.float32(0.05058121), np.float32(0.048663147), np.float32(0.04532706), np.float32(0.046464376), np.float32(0.049935173), np.float32(0.049148604), np.float32(0.044356108), np.float32(0.044291385), np.float32(0.039513562), np.float32(0.034967456), np.float32(0.03704857), np.float32(0.03661912), np.float32(0.04394499), np.float32(0.046268392), np.float32(0.049360164), np.float32(0.047453206), np.float32(0.050685845), np.float32(0.0557532), np.float32(0.06339888), np.float32(0.06528486), np.float32(0.09691501), np.float32(0.14455394), np.float32(0.20242725), np.float32(0.2684838), np.float32(0.37514484), np.float32(0.45271334), np.float32(0.47977266), np.float32(0.5829837), np.float32(0.6602773), np.float32(0.68464917), np.float32(0.7308199), np.float32(0.74757326), np.float32(0.72279614), np.float32(0.7374288), np.float32(0.75139236), np.float32(0.73543936), np.float32(0.7374165), np.float32(0.7463365), np.float32(0.70463324), np.float32(0.6988338), np.float32(0.641567), np.float32(0.5846259), np.float32(0.62861884), np.float32(0.6394419), np.float32(0.59964633), np.float32(0.58657813), np.float32(0.53284544), np.float32(0.47359958), np.float32(0.4810716), np.float32(0.46242964), np.float32(0.42383257), np.float32(0.38775134), np.float32(0.37950617), np.float32(0.3990081), np.float32(0.46778548), np.float32(0.51275015), np.float32(0.55803335), np.float32(0.6150123), np.float32(0.6315558), np.float32(0.7179956), np.float32(0.72065306), np.float32(0.7945487), np.float32(0.7281707), np.float32(0.7045573), np.float32(0.72053117), np.float32(0.7011409), np.float32(0.7545525), np.float32(0.7118231), np.float32(0.68031037), np.float32(0.6533924), np.float32(0.66684383), np.float32(0.6801955), np.float32(0.6931421), np.float32(0.6351803), np.float32(0.5964302), np.float32(0.4942658), np.float32(0.5256504), np.float32(0.43950433), np.float32(0.411353), np.float32(0.28261936), np.float32(0.17638968), np.float32(0.13180254), np.float32(0.11588122), np.float32(0.10157698), np.float32(0.09183253), np.float32(0.08051045), np.float32(0.07904698), np.float32(0.07423621), np.float32(0.08417931), np.float32(0.076510176), np.float32(0.07576911), np.float32(0.07280639), np.float32(0.07460096), np.float32(0.062664054), np.float32(0.06893245), np.float32(0.05951011), np.float32(0.063187055), np.float32(0.060753766), np.float32(0.054760262), np.float32(0.052431148), np.float32(0.05269456), np.float32(0.053355023), np.float32(0.05656232), np.float32(0.06335979), np.float32(0.07808388), np.float32(0.08547845), np.float32(0.092495635), np.float32(0.100814864), np.float32(0.10944412), np.float32(0.107580505), np.float32(0.107054956), np.float32(0.09395058), np.float32(0.091706626), np.float32(0.092935115), np.float32(0.07864947), np.float32(0.079735644), np.float32(0.07352668), np.float32(0.073152855), np.float32(0.0647286), np.float32(0.05911519), np.float32(0.06295809), np.float32(0.07357319), np.float32(0.07141248), np.float32(0.0843482), np.float32(0.09209201), np.float32(0.108176306), np.float32(0.10861339), np.float32(0.10522452), np.float32(0.101997845), np.float32(0.09682607), np.float32(0.10521956), np.float32(0.097383395), np.float32(0.09709297), np.float32(0.08380618), np.float32(0.09271916), np.float32(0.106413215), np.float32(0.11317352), np.float32(0.094878145), np.float32(0.10478564), np.float32(0.09826576), np.float32(0.10372265), np.float32(0.10138287), np.float32(0.100344226), np.float32(0.10212654), np.float32(0.10207529), np.float32(0.103823274), np.float32(0.10976049), np.float32(0.110255904), np.float32(0.10866388), np.float32(0.11571356), np.float32(0.10855474), np.float32(0.116011865), np.float32(0.11683764), np.float32(0.11897871), np.float32(0.12358474), np.float32(0.11789285), np.float32(0.11005446), np.float32(0.13031974), np.float32(0.14178964), np.float32(0.12553097), np.float32(0.12760909), np.float32(0.15280558), np.float32(0.14507544), np.float32(0.15590474), np.float32(0.17066465), np.float32(0.16903403), np.float32(0.17037208), np.float32(0.15678686), np.float32(0.13120209), np.float32(0.108361006), np.float32(0.10439899), np.float32(0.099652424), np.float32(0.114455685), np.float32(0.120840274), np.float32(0.15026356), np.float32(0.15147473), np.float32(0.18591377), np.float32(0.18679376), np.float32(0.20841295), np.float32(0.24202405), np.float32(0.24882703), np.float32(0.27002507), np.float32(0.31545478), np.float32(0.35291895), np.float32(0.42273593), np.float32(0.49558952), np.float32(0.5503617), np.float32(0.6053046), np.float32(0.55313486), np.float32(0.5978848), np.float32(0.5599869), np.float32(0.59482986), np.float32(0.6045333), np.float32(0.6072256), np.float32(0.6302348), np.float32(0.75938), np.float32(0.7468638), np.float32(0.71415275), np.float32(0.6532564), np.float32(0.57996994), np.float32(0.5643583), np.float32(0.5380012), np.float32(0.48958346), np.float32(0.41760662), np.float32(0.39088377), np.float32(0.35765132), np.float32(0.35346285), np.float32(0.30509618), np.float32(0.28673512), np.float32(0.24843419), np.float32(0.21550928), np.float32(0.1888567), np.float32(0.15142289), np.float32(0.13149145), np.float32(0.13150503), np.float32(0.1463437), np.float32(0.14614995), np.float32(0.13539019), np.float32(0.13436398), np.float32(0.12633097), np.float32(0.11458527), np.float32(0.107417755), np.float32(0.09658115), np.float32(0.087459475), np.float32(0.084863156), np.float32(0.08032271), np.float32(0.073167294), np.float32(0.070092425), np.float32(0.07056449), np.float32(0.07626373), np.float32(0.09395898), np.float32(0.09964099), np.float32(0.10514872), np.float32(0.10978433), np.float32(0.123058245), np.float32(0.11938352), np.float32(0.11877757), np.float32(0.10551964), np.float32(0.105470955), np.float32(0.09124385), np.float32(0.09244072), np.float32(0.089328356), np.float32(0.0816184), np.float32(0.07910794), np.float32(0.07559954), np.float32(0.07108075), np.float32(0.0690214), np.float32(0.084619686), np.float32(0.08942361), np.float32(0.08959036), np.float32(0.090852894), np.float32(0.10156967), np.float32(0.10348006), np.float32(0.10158248), np.float32(0.083985955), np.float32(0.07739229), np.float32(0.07519129), np.float32(0.07293192), np.float32(0.073127694), np.float32(0.07692037), np.float32(0.09018135), np.float32(0.086396806), np.float32(0.09143134), np.float32(0.08715059), np.float32(0.0932332), np.float32(0.09280612), np.float32(0.12241088), np.float32(0.13197355), np.float32(0.15144372), np.float32(0.1792784), np.float32(0.24440308), np.float32(0.28239918), np.float32(0.29787207), np.float32(0.2996858), np.float32(0.31160817), np.float32(0.33234447), np.float32(0.3470505), np.float32(0.3247093), np.float32(0.39693302), np.float32(0.46939495), np.float32(0.43272787), np.float32(0.5576385), np.float32(0.5632665), np.float32(0.60491604), np.float32(0.5749117), np.float32(0.62135977), np.float32(0.61620194), np.float32(0.71035063), np.float32(0.8173581), np.float32(0.8572882), np.float32(0.8754839), np.float32(0.9036671), np.float32(0.89965355), np.float32(0.8847655), np.float32(0.8660409), np.float32(0.8833241), np.float32(0.89093494), np.float32(0.8890364), np.float32(0.90642834), np.float32(0.90428305), np.float32(0.9309031), np.float32(0.931586), np.float32(0.92929465), np.float32(0.9300235), np.float32(0.93368584), np.float32(0.94196236), np.float32(0.96083045), np.float32(0.9677449), np.float32(0.9639119), np.float32(0.96649975), np.float32(0.9681986), np.float32(0.9671094), np.float32(0.9633607), np.float32(0.95800817), np.float32(0.9674712), np.float32(0.92585), np.float32(0.920859), np.float32(0.87791455), np.float32(0.9015811), np.float32(0.9031226), np.float32(0.9210295), np.float32(0.92926645)], 'MGGTGRARRAKRIRKFGTGVQESVRIVNKKLKLSEEDALQPDVPFRKRQKKKKNKPTFETPREYNKKLKQAKKDNADQQNLASTKELSRDKEKYYESLESPFEVTSDTNSDTENFVVEQEDSASQESSLSGNIGETSFSDEETKKNLFEDGSMEDSGTEELDIERENRLLEDEKRLEEEDSKAEFLSNTVDNIVDAEQVATLFDNDIQRSIADRKSRIALVVQILSDFKSRKDGLHSRSEYLSLLKTDIGYVYGYNAFLIEEFFDMFSPLECMEFIEASDKPRPLVIRTNTLKTKRRQLAQALISRGVNVDPLENWSKEGLVVYESRVPIGATPEYLAGYYMIQASSSFIPVLALSPQEKEKILDMAASPGGKTTFVSALMRNTGIVYANDSNADRIKSLVANIHRLGVENTIVSCYDGRKLVSILRDLDRVLLDAPCSGTGIISHDPSVKTSRDRPDIQRNSVIQKQLLLAAVDCCNAHSATGGIIVYSTCSVLVEENEAVIDYCLKHRFVKVVSSGIPFGIPGFTKYRGKQFHPSLQEARRFFPHIHNMDGFFVCKLKKLKSGVRYNATQ': [np.float32(0.9394), np.float32(0.9422009), np.float32(0.94610035), np.float32(0.9457244), np.float32(0.94749314), np.float32(0.9434067), np.float32(0.9466256), np.float32(0.9320207), np.float32(0.93201214), np.float32(0.9307356), np.float32(0.9211955), np.float32(0.91119856), np.float32(0.90513533), np.float32(0.89655244), np.float32(0.8784826), np.float32(0.85728294), np.float32(0.8406096), np.float32(0.84806734), np.float32(0.8393829), np.float32(0.8383417), np.float32(0.84045255), np.float32(0.8327434), np.float32(0.81726515), np.float32(0.81472427), np.float32(0.79982656), np.float32(0.7967152), np.float32(0.7795378), np.float32(0.78021336), np.float32(0.7832645), np.float32(0.80165094), np.float32(0.8141321), np.float32(0.8252753), np.float32(0.82393795), np.float32(0.8227511), np.float32(0.830929), np.float32(0.8666337), np.float32(0.88490665), np.float32(0.893389), np.float32(0.9094368), np.float32(0.9314248), np.float32(0.94203144), np.float32(0.94780856), np.float32(0.9479052), np.float32(0.9579304), np.float32(0.9603971), np.float32(0.96286356), np.float32(0.9662149), np.float32(0.96722263), np.float32(0.9672208), np.float32(0.9679616), np.float32(0.9709808), np.float32(0.9716619), np.float32(0.9700459), np.float32(0.9706607), np.float32(0.9704863), np.float32(0.96728903), np.float32(0.9643649), np.float32(0.9575833), np.float32(0.94608945), np.float32(0.93729454), np.float32(0.9285009), np.float32(0.9175756), np.float32(0.9063815), np.float32(0.89693767), np.float32(0.8944845), np.float32(0.8788335), np.float32(0.89004725), np.float32(0.8823211), np.float32(0.8730955), np.float32(0.8529509), np.float32(0.857423), np.float32(0.84382814), np.float32(0.82351583), np.float32(0.8254306), np.float32(0.81875366), np.float32(0.8213365), np.float32(0.8197064), np.float32(0.8424241), np.float32(0.8296328), np.float32(0.82741207), np.float32(0.84542656), np.float32(0.858438), np.float32(0.8731141), np.float32(0.8846206), np.float32(0.8781075), np.float32(0.8767172), np.float32(0.8908569), np.float32(0.90393984), np.float32(0.90818155), np.float32(0.9136302), np.float32(0.91799176), np.float32(0.9226364), np.float32(0.92805713), np.float32(0.93071246), np.float32(0.94491565), np.float32(0.95128006), np.float32(0.9576982), np.float32(0.96140426), np.float32(0.9642601), np.float32(0.96445423), np.float32(0.9653478), np.float32(0.9665991), np.float32(0.9660257), np.float32(0.9655388), np.float32(0.96613985), np.float32(0.96705174), np.float32(0.96730083), np.float32(0.9686363), np.float32(0.97036654), np.float32(0.97202516), np.float32(0.97282255), np.float32(0.9733942), np.float32(0.9740141), np.float32(0.9746099), np.float32(0.9743851), np.float32(0.97308606), np.float32(0.9726945), np.float32(0.97381693), np.float32(0.9744786), np.float32(0.9735718), np.float32(0.9723414), np.float32(0.9724824), np.float32(0.9729435), np.float32(0.9744554), np.float32(0.9757086), np.float32(0.97469), np.float32(0.9759833), np.float32(0.9743001), np.float32(0.97467506), np.float32(0.9743378), np.float32(0.9737432), np.float32(0.97254914), np.float32(0.9722611), np.float32(0.9731135), np.float32(0.9727729), np.float32(0.9715418), np.float32(0.9717882), np.float32(0.9721244), np.float32(0.97252965), np.float32(0.9727788), np.float32(0.9719386), np.float32(0.9705522), np.float32(0.9701422), np.float32(0.9710027), np.float32(0.97028726), np.float32(0.96778107), np.float32(0.9681676), np.float32(0.9675184), np.float32(0.9668783), np.float32(0.96706176), np.float32(0.9641173), np.float32(0.9624249), np.float32(0.9576065), np.float32(0.9551666), np.float32(0.94848627), np.float32(0.93685216), np.float32(0.92477113), np.float32(0.9118187), np.float32(0.9002069), np.float32(0.8799966), np.float32(0.8373885), np.float32(0.80494106), np.float32(0.8020861), np.float32(0.7876398), np.float32(0.7685797), np.float32(0.7430167), np.float32(0.7241097), np.float32(0.6836298), np.float32(0.6689979), np.float32(0.6384742), np.float32(0.6239319), np.float32(0.59410304), np.float32(0.59069157), np.float32(0.5877298), np.float32(0.5922321), np.float32(0.5705461), np.float32(0.59299266), np.float32(0.5734026), np.float32(0.55987877), np.float32(0.5487279), np.float32(0.53874063), np.float32(0.5278227), np.float32(0.53423893), np.float32(0.5207762), np.float32(0.4922467), np.float32(0.50609714), np.float32(0.49164873), np.float32(0.4506925), np.float32(0.4201267), np.float32(0.42720407), np.float32(0.3990561), np.float32(0.353071), np.float32(0.32416728), np.float32(0.33886144), np.float32(0.3559313), np.float32(0.32133582), np.float32(0.30701125), np.float32(0.29688254), np.float32(0.28048527), np.float32(0.27823535), np.float32(0.25230613), np.float32(0.2507267), np.float32(0.25299177), np.float32(0.25146016), np.float32(0.24125539), np.float32(0.23931202), np.float32(0.18128252), np.float32(0.17062134), np.float32(0.15246761), np.float32(0.12158931), np.float32(0.102428526), np.float32(0.10810007), np.float32(0.097787105), np.float32(0.083419934), np.float32(0.08391465), np.float32(0.08925069), np.float32(0.08534644), np.float32(0.08989686), np.float32(0.09927216), np.float32(0.10892628), np.float32(0.11861113), np.float32(0.12390982), np.float32(0.13384299), np.float32(0.1449267), np.float32(0.14848925), np.float32(0.14084181), np.float32(0.13940096), np.float32(0.12250173), np.float32(0.13731547), np.float32(0.121994995), np.float32(0.11939817), np.float32(0.117706366), np.float32(0.12315028), np.float32(0.12546985), np.float32(0.13801304), np.float32(0.14655487), np.float32(0.14063624), np.float32(0.1509668), np.float32(0.14941753), np.float32(0.14457753), np.float32(0.12142983), np.float32(0.115007706), np.float32(0.10938037), np.float32(0.09024686), np.float32(0.076608226), np.float32(0.06620117), np.float32(0.06045001), np.float32(0.054398853), np.float32(0.04375061), np.float32(0.04515183), np.float32(0.043954514), np.float32(0.03706786), np.float32(0.031831328), np.float32(0.030254586), np.float32(0.03042996), np.float32(0.028423743), np.float32(0.027961902), np.float32(0.031012205), np.float32(0.030379137), np.float32(0.03032376), np.float32(0.030297518), np.float32(0.031408783), np.float32(0.0337624), np.float32(0.034902517), np.float32(0.03471649), np.float32(0.03793632), np.float32(0.040405232), np.float32(0.044304725), np.float32(0.05292604), np.float32(0.059399553), np.float32(0.067537636), np.float32(0.08586045), np.float32(0.10079181), np.float32(0.09839586), np.float32(0.09472201), np.float32(0.09461169), np.float32(0.10618541), np.float32(0.09550971), np.float32(0.10404247), np.float32(0.10821497), np.float32(0.1060564), np.float32(0.10977757), np.float32(0.1096726), np.float32(0.10975548), np.float32(0.11529194), np.float32(0.110363826), np.float32(0.10478024), np.float32(0.09707004), np.float32(0.09971039), np.float32(0.09538949), np.float32(0.08999936), np.float32(0.083366826), np.float32(0.07439863), np.float32(0.069115), np.float32(0.06898998), np.float32(0.06888357), np.float32(0.064648025), np.float32(0.070771925), np.float32(0.07177476), np.float32(0.08151579), np.float32(0.08581328), np.float32(0.08533518), np.float32(0.0912269), np.float32(0.1044368), np.float32(0.10695488), np.float32(0.104949854), np.float32(0.109745204), np.float32(0.11548652), np.float32(0.11285007), np.float32(0.103276245), np.float32(0.092903584), np.float32(0.09028926), np.float32(0.09122148), np.float32(0.08567734), np.float32(0.08962773), np.float32(0.100274146), np.float32(0.09243477), np.float32(0.090221286), np.float32(0.087376505), np.float32(0.08369772), np.float32(0.09030877), np.float32(0.081494555), np.float32(0.08345642), np.float32(0.08512215), np.float32(0.078159615), np.float32(0.071036875), np.float32(0.064569645), np.float32(0.0539438), np.float32(0.05218013), np.float32(0.04718044), np.float32(0.041282095), np.float32(0.03471996), np.float32(0.034662522), np.float32(0.035212174), np.float32(0.036281794), np.float32(0.03874876), np.float32(0.04220812), np.float32(0.039127033), np.float32(0.03595826), np.float32(0.033895146), np.float32(0.03515217), np.float32(0.031903274), np.float32(0.030863592), np.float32(0.02906121), np.float32(0.028174875), np.float32(0.029562982), np.float32(0.033282492), np.float32(0.034527563), np.float32(0.0380231), np.float32(0.043832008), np.float32(0.047207467), np.float32(0.04694967), np.float32(0.04711004), np.float32(0.053368844), np.float32(0.05317261), np.float32(0.055509776), np.float32(0.058424987), np.float32(0.06574247), np.float32(0.07072482), np.float32(0.07652074), np.float32(0.07711117), np.float32(0.08777037), np.float32(0.09393174), np.float32(0.09502699), np.float32(0.094786145), np.float32(0.08978815), np.float32(0.08210742), np.float32(0.07871889), np.float32(0.078584634), np.float32(0.06486823), np.float32(0.05689879), np.float32(0.051782627), np.float32(0.048325665), np.float32(0.0416726), np.float32(0.035819557), np.float32(0.032644533), np.float32(0.03186191), np.float32(0.028907944), np.float32(0.030104764), np.float32(0.032444704), np.float32(0.031483993), np.float32(0.032885816), np.float32(0.031573474), np.float32(0.03320126), np.float32(0.034049794), np.float32(0.029217996), np.float32(0.03189995), np.float32(0.033051312), np.float32(0.033705425), np.float32(0.032692663), np.float32(0.03454982), np.float32(0.03979891), np.float32(0.039815288), np.float32(0.040203586), np.float32(0.041411687), np.float32(0.0385377), np.float32(0.039978903), np.float32(0.040713105), np.float32(0.046375085), np.float32(0.048146624), np.float32(0.049078766), np.float32(0.048325554), np.float32(0.044812378), np.float32(0.041666437), np.float32(0.03737886), np.float32(0.035807677), np.float32(0.037193757), np.float32(0.0321327), np.float32(0.036897905), np.float32(0.04162433), np.float32(0.033604737), np.float32(0.029744312), np.float32(0.034831487), np.float32(0.036211036), np.float32(0.030507278), np.float32(0.032475557), np.float32(0.03662599), np.float32(0.03311083), np.float32(0.02926926), np.float32(0.03258671), np.float32(0.030071376), np.float32(0.027899547), np.float32(0.025009999), np.float32(0.026511546), np.float32(0.025591468), np.float32(0.028761076), np.float32(0.032783996), np.float32(0.037260257), np.float32(0.040079076), np.float32(0.041416444), np.float32(0.041440733), np.float32(0.04352435), np.float32(0.038188983), np.float32(0.037525114), np.float32(0.045442794), np.float32(0.055038124), np.float32(0.057274967), np.float32(0.07703858), np.float32(0.095719256), np.float32(0.114562996), np.float32(0.12378999), np.float32(0.15940177), np.float32(0.17461787), np.float32(0.20121291), np.float32(0.22875348), np.float32(0.26694295), np.float32(0.3077109), np.float32(0.3411078), np.float32(0.37767863), np.float32(0.40961048), np.float32(0.40618598), np.float32(0.40572235), np.float32(0.43813774), np.float32(0.3529256), np.float32(0.33550763), np.float32(0.3260369), np.float32(0.32791343), np.float32(0.30440828), np.float32(0.25653967), np.float32(0.22802208), np.float32(0.19869825), np.float32(0.15054916), np.float32(0.14046188), np.float32(0.10792752), np.float32(0.0990206), np.float32(0.08412158), np.float32(0.07000561), np.float32(0.05784346), np.float32(0.051958553), np.float32(0.04886261), np.float32(0.04634042), np.float32(0.05358581), np.float32(0.049550463), np.float32(0.041707728), np.float32(0.0371204), np.float32(0.032817956), np.float32(0.02967802), np.float32(0.026066737), np.float32(0.023399755), np.float32(0.01994913), np.float32(0.018327583), np.float32(0.019650625), np.float32(0.021227159), np.float32(0.026970513), np.float32(0.03376228), np.float32(0.039849363), np.float32(0.06030792), np.float32(0.067978844), np.float32(0.07988307), np.float32(0.0917485), np.float32(0.066845424), np.float32(0.060239404), np.float32(0.05481725), np.float32(0.049747553), np.float32(0.040150408), np.float32(0.03102298), np.float32(0.036820065), np.float32(0.037704583), np.float32(0.043827657), np.float32(0.042947985), np.float32(0.044285923), np.float32(0.04779953), np.float32(0.04934984), np.float32(0.050274286), np.float32(0.054859694), np.float32(0.05765908), np.float32(0.06644135), np.float32(0.06877171), np.float32(0.073546186), np.float32(0.06919536), np.float32(0.06340364), np.float32(0.06443483), np.float32(0.06305263), np.float32(0.06406192), np.float32(0.0643288), np.float32(0.07421286), np.float32(0.08919528), np.float32(0.09329403), np.float32(0.112098224), np.float32(0.14166273), np.float32(0.1539004), np.float32(0.15885065), np.float32(0.16302367), np.float32(0.18173201), np.float32(0.19701186), np.float32(0.1917114), np.float32(0.19428577), np.float32(0.19800723), np.float32(0.19015098), np.float32(0.17913847), np.float32(0.16914478), np.float32(0.16899371), np.float32(0.16749488), np.float32(0.15601985), np.float32(0.16019565), np.float32(0.17842571), np.float32(0.16027918), np.float32(0.16678087), np.float32(0.19827117), np.float32(0.21361561), np.float32(0.20759983), np.float32(0.18155877), np.float32(0.16944118), np.float32(0.14778823), np.float32(0.13738497), np.float32(0.13299944), np.float32(0.14464165), np.float32(0.12342974), np.float32(0.12872005), np.float32(0.16169587), np.float32(0.16924478), np.float32(0.18091467), np.float32(0.18901877), np.float32(0.21974161), np.float32(0.21216395), np.float32(0.20593166), np.float32(0.22740869), np.float32(0.2769033), np.float32(0.25467855), np.float32(0.2617004), np.float32(0.32319546), np.float32(0.32844782), np.float32(0.34124884), np.float32(0.39416748), np.float32(0.47599065), np.float32(0.4519586), np.float32(0.48626342), np.float32(0.56346893), np.float32(0.5678514), np.float32(0.5847481), np.float32(0.5880811), np.float32(0.68685204)], 'MAAPAVSARPFAGMEVPLLGSDSIQWSQVTVPSSLSPSPQTVAPITENIAGCHVIGDSSRYIIWRIHKNVPNTIELVELSPNREFPKGGLRLIFKDSLCPFAYICRHEVQNTSGISYVLYALTVSGVAYLFKLRSPSTYVSGSIFPEADMIEFDIQRHPLHPEKITAVSATLGLLTIGGQDGSVFCCQLGVFDESSPGFLFELREEVGITRLWGHLGRGRRAGPVQSQVVADIYGRNLLFVLHTDGSLRVWDLIDRVKLLSHNLSLVELEGFTPLRLEVGNVSHDADTMALVVQYGSLSGPESDKVVIYGFDISFGDKITLSPQSSVQHVYLEGKLVDMKLCHSKLWVLKEYNSMLYSLFHTDLDRGSACNYCLQEAVVADQLFQSSDCAADDLLCIGYAISSLMKGSVSQFLSSTFVRRLLLLGVHQHSSLCASLRNHISHLTDSNFQYLTVEGLEKEMYSAIQNEGVAESPLSVMHNWKTFCSQYFQFWCQESVPYGILVDPLTGGTGLVRRNSISWFRYLEDIESFLFGPFSDAGDFVNSGLVLLDDDLDSEILCEILRCINSINHQLGKAARAALYESLVNPDLVIFDDVIPRFVKILESGYDSFVRTNYASHYEGDTAHAMEHMDHKNQRMFAIDMLLSLQTLCNKAGGWGRILNVIENYLNYLIWERSEVGQSSDAKSLYNMHSEFLVYATSQVAKVLLEASCDLLLLLNYVVTIRGQLGLMDEENFKIKVQLIPVVHDIIKQWFVVHMMGTTPSECPVLEDFSSQLSSLHIDNKNVKRSWDGKFGTLDLTLASILLLEYPITSEERVVLLSGSFPEPNSFRNLVRNFSGWIVLGKSRDKSLAFYNHAIPLAGVLLQHGQYAAIEKLFITIDKHLLTKKISQSIPSFDDEWSASLHLLGFCLLVRAQCGLHGVHKERKVCEAIRCFFRAASGQGVSQALQNIPFQTSLPFPGSAPEAAWKLHYYEWVMQIFEQYRLSHGACQFALAALEQVDEVVGLEGETHITSPLPESASSIKGRLWANVFKFTLDLNQFFDAYCAIISNPDEESKYVCLRRFIIVLCEHGATKVLCDGELPFVGLIEKVEQELVWKAERSDIRVKPNPYKLLYGIQMYQHNWRKASAYMYRYCVRLAKEVTSMEYSQLSLALQERLHALTAAINALHLVRPAYAWIESLQESYSFPDQQSPSKRLKSLSEDVVNSNDEQAPKQQHHVDIEKLEKEYVLTSAELLLTQANLKLTSRGSFTFLADTVDQLVEANLYDTAFTVILKFWKGSDLKRELERAFVVISQKCCLNRFGTSAAGTIGHPNYLLLSSSDDQRKLPGFSGVKATTIQFKANNQWQTLEHYLEIYKKLHPRLPVTVVETLLYTDPYIELPLWLVDMFKGGRRAMPWGMTGQESDPACLFRLYVDYGRYTEATNLLLEYIEAFAAMRPVDIVRRKKMCAVWFPYTSIERLWSQLSEMRSSGLMVDQCDKLQKLLHGTLLNHLKQVKVDSDDAISAG': [np.float32(0.9698824), np.float32(0.96664846), np.float32(0.97194856), np.float32(0.9633895), np.float32(0.95369786), np.float32(0.94921684), np.float32(0.9442426), np.float32(0.93075764), np.float32(0.9210018), np.float32(0.9314194), np.float32(0.85407054), np.float32(0.81749374), np.float32(0.82323384), np.float32(0.7182285), np.float32(0.67969877), np.float32(0.612799), np.float32(0.57439595), np.float32(0.53557205), np.float32(0.54211825), np.float32(0.579039), np.float32(0.59786105), np.float32(0.6355299), np.float32(0.6404334), np.float32(0.52220446), np.float32(0.4472302), np.float32(0.27492142), np.float32(0.26788267), np.float32(0.28126994), np.float32(0.28951427), np.float32(0.2987684), np.float32(0.30744654), np.float32(0.34605348), np.float32(0.34252685), np.float32(0.3058999), np.float32(0.34784976), np.float32(0.33105418), np.float32(0.3182507), np.float32(0.32292068), np.float32(0.31414998), np.float32(0.36673814), np.float32(0.3490748), np.float32(0.3523777), np.float32(0.27902833), np.float32(0.2975386), np.float32(0.28604585), np.float32(0.30294663), np.float32(0.2975148), np.float32(0.31078303), np.float32(0.28695187), np.float32(0.23809774), np.float32(0.19513363), np.float32(0.15084021), np.float32(0.1064597), np.float32(0.08619734), np.float32(0.07583873), np.float32(0.07194737), np.float32(0.06731998), np.float32(0.08661349), np.float32(0.09047422), np.float32(0.095075145), np.float32(0.09787847), np.float32(0.09017283), np.float32(0.08877531), np.float32(0.087763004), np.float32(0.088008024), np.float32(0.081581205), np.float32(0.083543964), np.float32(0.08171997), np.float32(0.079384476), np.float32(0.080364674), np.float32(0.08407622), np.float32(0.092297375), np.float32(0.09538474), np.float32(0.1037484), np.float32(0.11217531), np.float32(0.13407645), np.float32(0.14500442), np.float32(0.14529279), np.float32(0.13441667), np.float32(0.12948091), np.float32(0.12027717), np.float32(0.10831586), np.float32(0.09839863), np.float32(0.095751785), np.float32(0.098565474), np.float32(0.09491789), np.float32(0.10341725), np.float32(0.09830905), np.float32(0.09909211), np.float32(0.097454906), np.float32(0.08969671), np.float32(0.0925043), np.float32(0.08914671), np.float32(0.073299184), np.float32(0.06619933), np.float32(0.060806613), np.float32(0.05538959), np.float32(0.05395466), np.float32(0.054269828), np.float32(0.04844731), np.float32(0.048293974), np.float32(0.049656272), np.float32(0.050698604), np.float32(0.04643391), np.float32(0.046469923), np.float32(0.052092988), np.float32(0.05363163), np.float32(0.04804775), np.float32(0.044232704), np.float32(0.038931683), np.float32(0.03668301), np.float32(0.032825638), np.float32(0.0321518), np.float32(0.031445093), np.float32(0.029323705), np.float32(0.027761407), np.float32(0.028489074), np.float32(0.028952787), np.float32(0.02629158), np.float32(0.024883775), np.float32(0.020604128), np.float32(0.021348046), np.float32(0.020681895), np.float32(0.019328665), np.float32(0.019856315), np.float32(0.020269604), np.float32(0.023363687), np.float32(0.026541105), np.float32(0.026927698), np.float32(0.028391834), np.float32(0.035188135), np.float32(0.036689784), np.float32(0.037798006), np.float32(0.04024407), np.float32(0.045769054), np.float32(0.05200869), np.float32(0.055175185), np.float32(0.05735915), np.float32(0.06266139), np.float32(0.06674101), np.float32(0.07153493), np.float32(0.07594044), np.float32(0.07795854), np.float32(0.08297971), np.float32(0.09094639), np.float32(0.11162284), np.float32(0.10751492), np.float32(0.09994042), np.float32(0.10885812), np.float32(0.12273093), np.float32(0.13214187), np.float32(0.13615425), np.float32(0.15058441), np.float32(0.14090194), np.float32(0.13601473), np.float32(0.12333536), np.float32(0.11253432), np.float32(0.10727238), np.float32(0.10343303), np.float32(0.09483908), np.float32(0.08733877), np.float32(0.08601663), np.float32(0.081929706), np.float32(0.07278404), np.float32(0.06441823), np.float32(0.06737603), np.float32(0.06422569), np.float32(0.071753435), np.float32(0.06992125), np.float32(0.06748066), np.float32(0.065656684), np.float32(0.0545379), np.float32(0.050753072), np.float32(0.042657938), np.float32(0.033431094), np.float32(0.02511082), np.float32(0.019950695), np.float32(0.021150893), np.float32(0.019887224), np.float32(0.018340599), np.float32(0.018704532), np.float32(0.021253783), np.float32(0.023557786), np.float32(0.026516028), np.float32(0.029294997), np.float32(0.031813256), np.float32(0.034694877), np.float32(0.040272262), np.float32(0.04454551), np.float32(0.049850408), np.float32(0.048548218), np.float32(0.042976826), np.float32(0.0356802), np.float32(0.037177462), np.float32(0.041542016), np.float32(0.04152663), np.float32(0.04665089), np.float32(0.05099192), np.float32(0.056152184), np.float32(0.061595477), np.float32(0.06109008), np.float32(0.067081764), np.float32(0.07204042), np.float32(0.079689585), np.float32(0.0814877), np.float32(0.08461814), np.float32(0.07930332), np.float32(0.07757201), np.float32(0.077935465), np.float32(0.080541395), np.float32(0.08348292), np.float32(0.092814356), np.float32(0.10717657), np.float32(0.11765318), np.float32(0.11489219), np.float32(0.10931178), np.float32(0.11593276), np.float32(0.114983685), np.float32(0.112019345), np.float32(0.10519548), np.float32(0.10517228), np.float32(0.099243745), np.float32(0.091432065), np.float32(0.083723746), np.float32(0.09410534), np.float32(0.09561183), np.float32(0.084453166), np.float32(0.0746783), np.float32(0.06460215), np.float32(0.056028113), np.float32(0.043602407), np.float32(0.038292278), np.float32(0.03232222), np.float32(0.031737976), np.float32(0.027667196), np.float32(0.02474063), np.float32(0.021578893), np.float32(0.020905692), np.float32(0.01937853), np.float32(0.017968819), np.float32(0.018298531), np.float32(0.01834353), np.float32(0.018429013), np.float32(0.019168206), np.float32(0.019086482), np.float32(0.018748097), np.float32(0.021296121), np.float32(0.019703308), np.float32(0.019019002), np.float32(0.020874467), np.float32(0.025367351), np.float32(0.029975343), np.float32(0.03287396), np.float32(0.03760917), np.float32(0.04112536), np.float32(0.043108754), np.float32(0.044915266), np.float32(0.04372257), np.float32(0.04529282), np.float32(0.049671948), np.float32(0.05126507), np.float32(0.05336115), np.float32(0.058548525), np.float32(0.05894609), np.float32(0.061843846), np.float32(0.065563634), np.float32(0.06906751), np.float32(0.06237801), np.float32(0.06700872), np.float32(0.071414866), np.float32(0.06832849), np.float32(0.07178137), np.float32(0.07820486), np.float32(0.081145644), np.float32(0.07954739), np.float32(0.07986064), np.float32(0.08040664), np.float32(0.071059555), np.float32(0.06619886), np.float32(0.063083895), np.float32(0.05134978), np.float32(0.048171632), np.float32(0.03935445), np.float32(0.032298293), np.float32(0.034129288), np.float32(0.033654887), np.float32(0.034961995), np.float32(0.037733424), np.float32(0.040172365), np.float32(0.04645458), np.float32(0.060980994), np.float32(0.07511612), np.float32(0.075853266), np.float32(0.07460608), np.float32(0.06654388), np.float32(0.06288711), np.float32(0.055876218), np.float32(0.052200086), np.float32(0.04540008), np.float32(0.039016422), np.float32(0.045580167), np.float32(0.04389365), np.float32(0.049088433), np.float32(0.051795747), np.float32(0.05326507), np.float32(0.058643084), np.float32(0.06241922), np.float32(0.06387881), np.float32(0.07104312), np.float32(0.06745266), np.float32(0.06953618), np.float32(0.06971123), np.float32(0.07075997), np.float32(0.06513447), np.float32(0.0578703), np.float32(0.051518854), np.float32(0.04770126), np.float32(0.04355311), np.float32(0.04671004), np.float32(0.046800576), np.float32(0.050541062), np.float32(0.058371115), np.float32(0.06286972), np.float32(0.07862896), np.float32(0.07696688), np.float32(0.081977), np.float32(0.0847337), np.float32(0.08409578), np.float32(0.08731836), np.float32(0.08306247), np.float32(0.07098588), np.float32(0.075500205), np.float32(0.07152651), np.float32(0.06980891), np.float32(0.063538104), np.float32(0.05652072), np.float32(0.05009426), np.float32(0.04379884), np.float32(0.047130667), np.float32(0.051039632), np.float32(0.04619727), np.float32(0.045950066), np.float32(0.049291503), np.float32(0.049118463), np.float32(0.046851832), np.float32(0.044303667), np.float32(0.04119647), np.float32(0.03654812), np.float32(0.0352555), np.float32(0.03636114), np.float32(0.035104163), np.float32(0.037711304), np.float32(0.035747502), np.float32(0.03942573), np.float32(0.045896616), np.float32(0.046920676), np.float32(0.046313766), np.float32(0.04369941), np.float32(0.045315735), np.float32(0.0466969), np.float32(0.046671573), np.float32(0.046662997), np.float32(0.0454611), np.float32(0.0416986), np.float32(0.041973326), np.float32(0.03963297), np.float32(0.0385666), np.float32(0.040453985), np.float32(0.042689145), np.float32(0.04497818), np.float32(0.04897228), np.float32(0.05098998), np.float32(0.05752587), np.float32(0.07324984), np.float32(0.0790658), np.float32(0.08115094), np.float32(0.08937676), np.float32(0.07889377), np.float32(0.06718198), np.float32(0.062047973), np.float32(0.0586858), np.float32(0.056096897), np.float32(0.054450776), np.float32(0.0516635), np.float32(0.047717515), np.float32(0.04595681), np.float32(0.04335674), np.float32(0.040744983), np.float32(0.036931444), np.float32(0.034633853), np.float32(0.03330341), np.float32(0.034262843), np.float32(0.032276794), np.float32(0.030392323), np.float32(0.031311158), np.float32(0.03327206), np.float32(0.03376195), np.float32(0.030704986), np.float32(0.030110195), np.float32(0.02990901), np.float32(0.027800705), np.float32(0.027172446), np.float32(0.02684413), np.float32(0.02607505), np.float32(0.025370184), np.float32(0.024361327), np.float32(0.024975432), np.float32(0.027142901), np.float32(0.02882584), np.float32(0.027744897), np.float32(0.02890623), np.float32(0.029772213), np.float32(0.03144987), np.float32(0.033105373), np.float32(0.033107556), np.float32(0.03266389), np.float32(0.03596483), np.float32(0.038166482), np.float32(0.03403826), np.float32(0.035637617), np.float32(0.031498943), np.float32(0.030047579), np.float32(0.03235669), np.float32(0.02998277), np.float32(0.027726395), np.float32(0.03156953), np.float32(0.0337165), np.float32(0.032906212), np.float32(0.029320054), np.float32(0.03141062), np.float32(0.035698816), np.float32(0.03233598), np.float32(0.033845305), np.float32(0.040634226), np.float32(0.04376678), np.float32(0.044809274), np.float32(0.046634004), np.float32(0.04888767), np.float32(0.051747564), np.float32(0.050247293), np.float32(0.04405735), np.float32(0.048261516), np.float32(0.050293226), np.float32(0.050187953), np.float32(0.053504758), np.float32(0.053613853), np.float32(0.05821231), np.float32(0.06700286), np.float32(0.06849109), np.float32(0.05872511), np.float32(0.055574458), np.float32(0.06062947), np.float32(0.062140457), np.float32(0.060314387), np.float32(0.0685587), np.float32(0.0773008), np.float32(0.08238667), np.float32(0.07696683), np.float32(0.07685346), np.float32(0.08089034), np.float32(0.08715664), np.float32(0.08660363), np.float32(0.08443232), np.float32(0.08237711), np.float32(0.07983964), np.float32(0.07889142), np.float32(0.08381207), np.float32(0.07831438), np.float32(0.0757718), np.float32(0.08250094), np.float32(0.07701017), np.float32(0.06907139), np.float32(0.06837164), np.float32(0.071402505), np.float32(0.06826671), np.float32(0.06469041), np.float32(0.06782013), np.float32(0.06281491), np.float32(0.05793395), np.float32(0.045659725), np.float32(0.040581647), np.float32(0.04247512), np.float32(0.041542225), np.float32(0.039007384), np.float32(0.03870145), np.float32(0.040081214), np.float32(0.037722304), np.float32(0.037988223), np.float32(0.0385896), np.float32(0.038373243), np.float32(0.030700512), np.float32(0.029628348), np.float32(0.030401051), np.float32(0.026788121), np.float32(0.025986066), np.float32(0.028545547), np.float32(0.030917944), np.float32(0.0318011), np.float32(0.031363767), np.float32(0.032757226), np.float32(0.032950785), np.float32(0.033126015), np.float32(0.0371085), np.float32(0.038465425), np.float32(0.035502076), np.float32(0.030418735), np.float32(0.030830221), np.float32(0.029606905), np.float32(0.027888484), np.float32(0.027856842), np.float32(0.027505752), np.float32(0.028333725), np.float32(0.0380902), np.float32(0.044561487), np.float32(0.043844838), np.float32(0.04402106), np.float32(0.047298122), np.float32(0.043467738), np.float32(0.038451795), np.float32(0.035825223), np.float32(0.033530828), np.float32(0.033868186), np.float32(0.03386609), np.float32(0.03606034), np.float32(0.040176768), np.float32(0.04108886), np.float32(0.04176427), np.float32(0.043643173), np.float32(0.04366269), np.float32(0.04356046), np.float32(0.04761693), np.float32(0.052244857), np.float32(0.05469625), np.float32(0.050058767), np.float32(0.050901566), np.float32(0.05164842), np.float32(0.043632552), np.float32(0.045465343), np.float32(0.049879584), np.float32(0.052922994), np.float32(0.051968362), np.float32(0.05803512), np.float32(0.05906487), np.float32(0.07209673), np.float32(0.068406954), np.float32(0.055364653), np.float32(0.053854845), np.float32(0.052953955), np.float32(0.044808283), np.float32(0.03702393), np.float32(0.039123923), np.float32(0.034441058), np.float32(0.032197665), np.float32(0.03298641), np.float32(0.03323036), np.float32(0.030754596), np.float32(0.03152756), np.float32(0.035412993), np.float32(0.038080793), np.float32(0.037308507), np.float32(0.03795147), np.float32(0.039268725), np.float32(0.037485525), np.float32(0.031780213), np.float32(0.033132475), np.float32(0.03317132), np.float32(0.032847777), np.float32(0.027963554), np.float32(0.029916577), np.float32(0.038032982), np.float32(0.039031368), np.float32(0.0381936), np.float32(0.043024093), np.float32(0.050765153), np.float32(0.048834708), np.float32(0.052013874), np.float32(0.053736765), np.float32(0.051752288), np.float32(0.04857056), np.float32(0.04626104), np.float32(0.04895515), np.float32(0.05028474), np.float32(0.04303995), np.float32(0.04098851), np.float32(0.04428322), np.float32(0.041710157), np.float32(0.036453314), np.float32(0.03513782), np.float32(0.03995026), np.float32(0.03643704), np.float32(0.03326474), np.float32(0.03717672), np.float32(0.041245498), np.float32(0.039216295), np.float32(0.038823657), np.float32(0.04148684), np.float32(0.042421464), np.float32(0.03673121), np.float32(0.03315429), np.float32(0.032599367), np.float32(0.03419566), np.float32(0.034660727), np.float32(0.037716124), np.float32(0.042275187), np.float32(0.04369653), np.float32(0.047010038), np.float32(0.054005463), np.float32(0.07150497), np.float32(0.06749214), np.float32(0.0727886), np.float32(0.08588724), np.float32(0.11105407), np.float32(0.11056535), np.float32(0.12165033), np.float32(0.13466513), np.float32(0.13097413), np.float32(0.12927032), np.float32(0.12845904), np.float32(0.14992914), np.float32(0.15434203), np.float32(0.16043359), np.float32(0.1547609), np.float32(0.1516312), np.float32(0.15171918), np.float32(0.13431157), np.float32(0.13491715), np.float32(0.111136615), np.float32(0.09103354), np.float32(0.08141954), np.float32(0.06648395), np.float32(0.059630174), np.float32(0.050808955), np.float32(0.04662778), np.float32(0.037508465), np.float32(0.036963787), np.float32(0.035295945), np.float32(0.031256586), np.float32(0.03053909), np.float32(0.032785535), np.float32(0.03419866), np.float32(0.035469573), np.float32(0.041607045), np.float32(0.039327357), np.float32(0.034229424), np.float32(0.03129195), np.float32(0.030060083), np.float32(0.028556952), np.float32(0.02648089), np.float32(0.026717365), np.float32(0.025183992), np.float32(0.024969313), np.float32(0.025169667), np.float32(0.027228996), np.float32(0.027617961), np.float32(0.02855842), np.float32(0.03155459), np.float32(0.03318676), np.float32(0.033024132), np.float32(0.032084), np.float32(0.03278112), np.float32(0.035126578), np.float32(0.040572114), np.float32(0.038733486), np.float32(0.03958), np.float32(0.04134305), np.float32(0.04053028), np.float32(0.044932667), np.float32(0.051951718), np.float32(0.05753428), np.float32(0.061873842), np.float32(0.07308507), np.float32(0.086467534), np.float32(0.086762324), np.float32(0.09107341), np.float32(0.10187924), np.float32(0.10611164), np.float32(0.09813455), np.float32(0.10255795), np.float32(0.11638412), np.float32(0.11529568), np.float32(0.1067857), np.float32(0.10830078), np.float32(0.118956976), np.float32(0.116081506), np.float32(0.11639389), np.float32(0.11899866), np.float32(0.11424275), np.float32(0.107324794), np.float32(0.08809838), np.float32(0.075138), np.float32(0.06561921), np.float32(0.054800432), np.float32(0.043481022), np.float32(0.03747405), np.float32(0.038926877), np.float32(0.034977626), np.float32(0.033690993), np.float32(0.034356885), np.float32(0.03532563), np.float32(0.030916845), np.float32(0.030959746), np.float32(0.030910565), np.float32(0.02905408), np.float32(0.02689373), np.float32(0.026993716), np.float32(0.02803361), np.float32(0.023522448), np.float32(0.023059264), np.float32(0.023037108), np.float32(0.021924008), np.float32(0.02099736), np.float32(0.019816462), np.float32(0.02254664), np.float32(0.024115818), np.float32(0.022829166), np.float32(0.02513114), np.float32(0.028304433), np.float32(0.032912403), np.float32(0.0350871), np.float32(0.042169355), np.float32(0.043765623), np.float32(0.04543127), np.float32(0.05025487), np.float32(0.055468917), np.float32(0.05613332), np.float32(0.061165083), np.float32(0.07147128), np.float32(0.07863756), np.float32(0.07659959), np.float32(0.091732405), np.float32(0.097965606), np.float32(0.09482283), np.float32(0.09411995), np.float32(0.107474454), np.float32(0.09307753), np.float32(0.07498549), np.float32(0.074835934), np.float32(0.07733915), np.float32(0.06619638), np.float32(0.06048361), np.float32(0.055413745), np.float32(0.048913907), np.float32(0.040202342), np.float32(0.03551318), np.float32(0.035971694), np.float32(0.03605687), np.float32(0.03573926), np.float32(0.039156992), np.float32(0.04310088), np.float32(0.0484012), np.float32(0.05258869), np.float32(0.053673137), np.float32(0.06449385), np.float32(0.070305005), np.float32(0.0669576), np.float32(0.073632546), np.float32(0.084271155), np.float32(0.07562557), np.float32(0.07240448), np.float32(0.09044457), np.float32(0.09372131), np.float32(0.08369713), np.float32(0.09329616), np.float32(0.10912826), np.float32(0.113744244), np.float32(0.12457147), np.float32(0.1299887), np.float32(0.14163427), np.float32(0.13358787), np.float32(0.14595976), np.float32(0.1531639), np.float32(0.1493985), np.float32(0.14344196), np.float32(0.14441337), np.float32(0.13899638), np.float32(0.14594348), np.float32(0.14207147), np.float32(0.14359915), np.float32(0.15583868), np.float32(0.14049388), np.float32(0.13282709), np.float32(0.13960576), np.float32(0.13480672), np.float32(0.12323156), np.float32(0.114797965), np.float32(0.112559654), np.float32(0.103527956), np.float32(0.08916714), np.float32(0.0864495), np.float32(0.07549262), np.float32(0.06865943), np.float32(0.05874372), np.float32(0.055500727), np.float32(0.049176764), np.float32(0.042965118), np.float32(0.045466594), np.float32(0.041050043), np.float32(0.041292984), np.float32(0.04400589), np.float32(0.04934147), np.float32(0.048308507), np.float32(0.043311045), np.float32(0.03787409), np.float32(0.03849396), np.float32(0.034907904), np.float32(0.030818049), np.float32(0.030826168), np.float32(0.03183491), np.float32(0.03647852), np.float32(0.036346406), np.float32(0.04344351), np.float32(0.05066378), np.float32(0.05535782), np.float32(0.06215455), np.float32(0.06306478), np.float32(0.062145837), np.float32(0.06695675), np.float32(0.06722267), np.float32(0.06431193), np.float32(0.059891935), np.float32(0.061937902), np.float32(0.061659932), np.float32(0.057246976), np.float32(0.05011177), np.float32(0.04596939), np.float32(0.042774443), np.float32(0.04063895), np.float32(0.041066397), np.float32(0.040969066), np.float32(0.044303566), np.float32(0.049644146), np.float32(0.051100943), np.float32(0.053896077), np.float32(0.060804654), np.float32(0.06503734), np.float32(0.058593564), np.float32(0.05324814), np.float32(0.050613016), np.float32(0.04706821), np.float32(0.047954436), np.float32(0.0464483), np.float32(0.044528313), np.float32(0.044750337), np.float32(0.04539959), np.float32(0.04319749), np.float32(0.043027572), np.float32(0.040956937), np.float32(0.03868126), np.float32(0.036110945), np.float32(0.035604052), np.float32(0.03946314), np.float32(0.04344241), np.float32(0.052760255), np.float32(0.056851603), np.float32(0.047386553), np.float32(0.046314884), np.float32(0.042638734), np.float32(0.038363133), np.float32(0.032703318), np.float32(0.03340903), np.float32(0.036126066), np.float32(0.032349147), np.float32(0.03282137), np.float32(0.036002412), np.float32(0.03494144), np.float32(0.030893816), np.float32(0.031872105), np.float32(0.037356816), np.float32(0.037092358), np.float32(0.036147803), np.float32(0.037256822), np.float32(0.040457293), np.float32(0.04849509), np.float32(0.055097267), np.float32(0.058155525), np.float32(0.05868875), np.float32(0.06550751), np.float32(0.065958284), np.float32(0.06359313), np.float32(0.07059898), np.float32(0.077247284), np.float32(0.07373037), np.float32(0.08193116), np.float32(0.09081241), np.float32(0.09178564), np.float32(0.09383383), np.float32(0.093466826), np.float32(0.09166584), np.float32(0.079918966), np.float32(0.08244884), np.float32(0.07849763), np.float32(0.0737946), np.float32(0.07093991), np.float32(0.06571063), np.float32(0.07083751), np.float32(0.060088657), np.float32(0.048600063), np.float32(0.036856785), np.float32(0.038138572), np.float32(0.033692405), np.float32(0.027597653), np.float32(0.0270202), np.float32(0.025470741), np.float32(0.025030013), np.float32(0.023540413), np.float32(0.027392173), np.float32(0.024328638), np.float32(0.022674747), np.float32(0.023201933), np.float32(0.026483946), np.float32(0.030382298), np.float32(0.03591911), np.float32(0.04254021), np.float32(0.04239134), np.float32(0.045963448), np.float32(0.050801117), np.float32(0.052864317), np.float32(0.051639512), np.float32(0.057468694), np.float32(0.060965747), np.float32(0.061930176), np.float32(0.06195359), np.float32(0.07115734), np.float32(0.0733247), np.float32(0.079373665), np.float32(0.08875259), np.float32(0.092666104), np.float32(0.095117), np.float32(0.09707461), np.float32(0.08021948), np.float32(0.079245), np.float32(0.08506909), np.float32(0.085168794), np.float32(0.085904986), np.float32(0.089452796), np.float32(0.0881418), np.float32(0.08482528), np.float32(0.09383518), np.float32(0.10546692), np.float32(0.110359214), np.float32(0.12794916), np.float32(0.14474998), np.float32(0.15689765), np.float32(0.17515112), np.float32(0.18289308), np.float32(0.21118297), np.float32(0.20601581), np.float32(0.21302164), np.float32(0.21270157), np.float32(0.2301551), np.float32(0.22976626), np.float32(0.21770915), np.float32(0.20231442), np.float32(0.19070159), np.float32(0.19862281), np.float32(0.1744385), np.float32(0.17439064), np.float32(0.16763775), np.float32(0.15216114), np.float32(0.1435057), np.float32(0.13936515), np.float32(0.1170452), np.float32(0.10634633), np.float32(0.097137034), np.float32(0.08385789), np.float32(0.0712299), np.float32(0.06759168), np.float32(0.061770312), np.float32(0.056366988), np.float32(0.056676958), np.float32(0.05717419), np.float32(0.054949734), np.float32(0.06002181), np.float32(0.06005795), np.float32(0.05828937), np.float32(0.058534022), np.float32(0.06642205), np.float32(0.07072938), np.float32(0.06341402), np.float32(0.06262195), np.float32(0.062757745), np.float32(0.060564112), np.float32(0.06910871), np.float32(0.07708183), np.float32(0.09089242), np.float32(0.096716814), np.float32(0.10698111), np.float32(0.11800743), np.float32(0.12777114), np.float32(0.14930867), np.float32(0.14360496), np.float32(0.15382554), np.float32(0.1464025), np.float32(0.123038694), np.float32(0.11968357), np.float32(0.13067022), np.float32(0.1220169), np.float32(0.12437873), np.float32(0.14957614), np.float32(0.15768196), np.float32(0.10573159), np.float32(0.10541979), np.float32(0.1309553), np.float32(0.15938933), np.float32(0.1726291), np.float32(0.19322208), np.float32(0.20967741), np.float32(0.20333149), np.float32(0.19307166), np.float32(0.21426596), np.float32(0.2106509), np.float32(0.19136685), np.float32(0.16893232), np.float32(0.16722073), np.float32(0.16501255), np.float32(0.1679212), np.float32(0.14123988), np.float32(0.1266465), np.float32(0.1197764), np.float32(0.11515557), np.float32(0.102876335), np.float32(0.10030313), np.float32(0.09064528), np.float32(0.07584065), np.float32(0.06584517), np.float32(0.06736522), np.float32(0.054879315), np.float32(0.04395927), np.float32(0.04384198), np.float32(0.04170571), np.float32(0.038617045), np.float32(0.03501254), np.float32(0.0365488), np.float32(0.034225855), np.float32(0.03016218), np.float32(0.03034965), np.float32(0.03473406), np.float32(0.03953468), np.float32(0.046829503), np.float32(0.05588763), np.float32(0.063168004), np.float32(0.0669169), np.float32(0.06345582), np.float32(0.06105837), np.float32(0.064522915), np.float32(0.060177386), np.float32(0.052699495), np.float32(0.058066215), np.float32(0.052422233), np.float32(0.045981474), np.float32(0.04515988), np.float32(0.045776732), np.float32(0.04214266), np.float32(0.038923174), np.float32(0.040161572), np.float32(0.047786683), np.float32(0.050704483), np.float32(0.05289439), np.float32(0.054040115), np.float32(0.052657165), np.float32(0.052821003), np.float32(0.047120485), np.float32(0.03754167), np.float32(0.03208348), np.float32(0.027581496), np.float32(0.027645534), np.float32(0.026410151), np.float32(0.02690003), np.float32(0.03009463), np.float32(0.0327141), np.float32(0.036850132), np.float32(0.04081538), np.float32(0.04392719), np.float32(0.04728824), np.float32(0.0589289), np.float32(0.07338568), np.float32(0.081482865), np.float32(0.091652766), np.float32(0.107527025), np.float32(0.10795981), np.float32(0.09392231), np.float32(0.08383387), np.float32(0.077732205), np.float32(0.08122608), np.float32(0.07280008), np.float32(0.081279196), np.float32(0.08769945), np.float32(0.09194437), np.float32(0.0858343), np.float32(0.07944939), np.float32(0.08053781), np.float32(0.08148047), np.float32(0.091142654), np.float32(0.09635938), np.float32(0.103800006), np.float32(0.10678032), np.float32(0.11806283), np.float32(0.12769192), np.float32(0.12011989), np.float32(0.10462451), np.float32(0.104956865), np.float32(0.10540716), np.float32(0.095156364), np.float32(0.09114972), np.float32(0.091311395), np.float32(0.09340212), np.float32(0.08982343), np.float32(0.097461425), np.float32(0.09388141), np.float32(0.07579239), np.float32(0.07619472), np.float32(0.086627804), np.float32(0.07171738), np.float32(0.06728337), np.float32(0.05766663), np.float32(0.057185646), np.float32(0.04508407), np.float32(0.03965895), np.float32(0.037265677), np.float32(0.033075105), np.float32(0.028969387), np.float32(0.0256199), np.float32(0.027871136), np.float32(0.025673194), np.float32(0.024851428), np.float32(0.029204926), np.float32(0.035637766), np.float32(0.035664633), np.float32(0.037429348), np.float32(0.041041907), np.float32(0.04402078), np.float32(0.046855945), np.float32(0.04402999), np.float32(0.04993358), np.float32(0.05131393), np.float32(0.04540569), np.float32(0.047069248), np.float32(0.0523699), np.float32(0.049770933), np.float32(0.047012825), np.float32(0.054226454), np.float32(0.05932908), np.float32(0.056876577), np.float32(0.05831594), np.float32(0.06681451), np.float32(0.071008705), np.float32(0.06375769), np.float32(0.068618074), np.float32(0.0725754), np.float32(0.061540548), np.float32(0.05403691), np.float32(0.057515424), np.float32(0.052174285), np.float32(0.04854525), np.float32(0.04780324), np.float32(0.04262293), np.float32(0.040023312), np.float32(0.04151885), np.float32(0.03868595), np.float32(0.034609176), np.float32(0.035910457), np.float32(0.036621936), np.float32(0.033187486), np.float32(0.03077779), np.float32(0.03310209), np.float32(0.029495798), np.float32(0.028541839), np.float32(0.033607714), np.float32(0.03638529), np.float32(0.03600178), np.float32(0.037962954), np.float32(0.0434745), np.float32(0.04326763), np.float32(0.05021708), np.float32(0.061128076), np.float32(0.07037365), np.float32(0.0962595), np.float32(0.10790478), np.float32(0.11481832), np.float32(0.13963057), np.float32(0.16797715), np.float32(0.19401763), np.float32(0.22896113), np.float32(0.31068572), np.float32(0.37735468), np.float32(0.39533934), np.float32(0.42148358), np.float32(0.5201219), np.float32(0.53789014), np.float32(0.56641066), np.float32(0.6434608), np.float32(0.70163804), np.float32(0.7086787), np.float32(0.7699268), np.float32(0.79861706), np.float32(0.82219905), np.float32(0.8711361), np.float32(0.87277836), np.float32(0.8803081), np.float32(0.89782935), np.float32(0.8794956), np.float32(0.88676995), np.float32(0.8960747), np.float32(0.90107834), np.float32(0.85939354), np.float32(0.85099393), np.float32(0.79759914), np.float32(0.7831256), np.float32(0.78937215), np.float32(0.7412126), np.float32(0.7222744), np.float32(0.6766203), np.float32(0.68513954), np.float32(0.60590196), np.float32(0.5938908), np.float32(0.55228776), np.float32(0.49496403), np.float32(0.4329181), np.float32(0.3830744), np.float32(0.33422065), np.float32(0.2955231), np.float32(0.22482562), np.float32(0.20137706), np.float32(0.17124031), np.float32(0.14963315), np.float32(0.12474769), np.float32(0.11066412), np.float32(0.09704405), np.float32(0.09629205), np.float32(0.088794366), np.float32(0.09627342), np.float32(0.089568645), np.float32(0.093245655), np.float32(0.10104411), np.float32(0.09633438), np.float32(0.08750928), np.float32(0.08877363), np.float32(0.09118406), np.float32(0.08084032), np.float32(0.08328272), np.float32(0.08628907), np.float32(0.08705071), np.float32(0.08901622), np.float32(0.08364557), np.float32(0.08975587), np.float32(0.08716772), np.float32(0.08972397), np.float32(0.093747415), np.float32(0.090620585), np.float32(0.096706025), np.float32(0.09082007), np.float32(0.08831745), np.float32(0.08406434), np.float32(0.088372365), np.float32(0.076888815), np.float32(0.06666886), np.float32(0.054332368), np.float32(0.04814187), np.float32(0.04316671), np.float32(0.04159001), np.float32(0.04040675), np.float32(0.03822194), np.float32(0.038057595), np.float32(0.04062474), np.float32(0.040250096), np.float32(0.044591215), np.float32(0.054459553), np.float32(0.05278329), np.float32(0.05054859), np.float32(0.058819294), np.float32(0.062077116), np.float32(0.05288176), np.float32(0.052909687), np.float32(0.05370588), np.float32(0.05029376), np.float32(0.049259316), np.float32(0.046235662), np.float32(0.043343876), np.float32(0.041318305), np.float32(0.04149012), np.float32(0.04222506), np.float32(0.048383426), np.float32(0.049785152), np.float32(0.05312149), np.float32(0.04743096), np.float32(0.053076982), np.float32(0.059878897), np.float32(0.054143112), np.float32(0.053469885), np.float32(0.050358232), np.float32(0.04634755), np.float32(0.048327196), np.float32(0.047452193), np.float32(0.04412189), np.float32(0.04693076), np.float32(0.05231896), np.float32(0.051666196), np.float32(0.049393445), np.float32(0.048745897), np.float32(0.051929913), np.float32(0.052486435), np.float32(0.051051706), np.float32(0.050339308), np.float32(0.045010634), np.float32(0.04104307), np.float32(0.038264297), np.float32(0.043420687), np.float32(0.052267965), np.float32(0.06453484), np.float32(0.07521064), np.float32(0.082291625), np.float32(0.084766194), np.float32(0.089603916), np.float32(0.10201661), np.float32(0.106787525), np.float32(0.10444913), np.float32(0.10607708), np.float32(0.11898656), np.float32(0.117701754), np.float32(0.13919401), np.float32(0.12538715), np.float32(0.105250746), np.float32(0.09572499), np.float32(0.086074), np.float32(0.09095227), np.float32(0.094481066), np.float32(0.11023294), np.float32(0.11719717), np.float32(0.12946597), np.float32(0.1392983), np.float32(0.1395134), np.float32(0.13372508), np.float32(0.13141693), np.float32(0.12846673), np.float32(0.110455506), np.float32(0.1058266), np.float32(0.108542636), np.float32(0.09028321), np.float32(0.07921281), np.float32(0.07970881), np.float32(0.06676858), np.float32(0.056569252), np.float32(0.061058704), np.float32(0.064616345), np.float32(0.05964911), np.float32(0.06389183), np.float32(0.06963543), np.float32(0.0882051), np.float32(0.08310519), np.float32(0.08471965), np.float32(0.074408814), np.float32(0.07296048), np.float32(0.061861664), np.float32(0.052901693), np.float32(0.053654335), np.float32(0.05192372), np.float32(0.046408404), np.float32(0.043589804), np.float32(0.046875987), np.float32(0.044633683), np.float32(0.044436324), np.float32(0.05570376), np.float32(0.059466574), np.float32(0.052334424), np.float32(0.058106102), np.float32(0.054429386), np.float32(0.0461211), np.float32(0.03777149), np.float32(0.035432756), np.float32(0.032326654), np.float32(0.025645947), np.float32(0.022644702), np.float32(0.02260857), np.float32(0.02115088), np.float32(0.025881525), np.float32(0.028582256), np.float32(0.030638358), np.float32(0.034633208), np.float32(0.038958482), np.float32(0.040526867), np.float32(0.04007971), np.float32(0.042636376), np.float32(0.044496447), np.float32(0.04389571), np.float32(0.04392637), np.float32(0.044804934), np.float32(0.048798326), np.float32(0.056648348), np.float32(0.062240005), np.float32(0.07431201), np.float32(0.08381601), np.float32(0.079056755), np.float32(0.08222947), np.float32(0.0830575), np.float32(0.07732031), np.float32(0.07354196), np.float32(0.07419454), np.float32(0.070053235), np.float32(0.060268026), np.float32(0.053026803), np.float32(0.053295236), np.float32(0.045628868), np.float32(0.044082463), np.float32(0.048394714), np.float32(0.047349736), np.float32(0.045434043), np.float32(0.049856495), np.float32(0.048518494), np.float32(0.046302766), np.float32(0.047500357), np.float32(0.041868486), np.float32(0.033069346), np.float32(0.028326292), np.float32(0.028067002), np.float32(0.024699839), np.float32(0.022490684), np.float32(0.024264105), np.float32(0.02569081), np.float32(0.025147343), np.float32(0.02749168), np.float32(0.031813346), np.float32(0.035496466), np.float32(0.040821996), np.float32(0.04632644), np.float32(0.046422195), np.float32(0.049653046), np.float32(0.050617162), np.float32(0.05243793), np.float32(0.05366426), np.float32(0.054513805), np.float32(0.058114927), np.float32(0.06753895), np.float32(0.065258), np.float32(0.062342595), np.float32(0.066694304), np.float32(0.07147639), np.float32(0.0721449), np.float32(0.06605638), np.float32(0.07443755), np.float32(0.08217249), np.float32(0.08188472), np.float32(0.07807569), np.float32(0.08047824), np.float32(0.088037945), np.float32(0.08677744), np.float32(0.07488437), np.float32(0.065460734), np.float32(0.06277497), np.float32(0.062038604), np.float32(0.056904867), np.float32(0.05842766), np.float32(0.06558238), np.float32(0.06182419), np.float32(0.06476723), np.float32(0.0617688), np.float32(0.060871564), np.float32(0.06578086), np.float32(0.06641396), np.float32(0.06608283), np.float32(0.07086462), np.float32(0.079702005), np.float32(0.08788527), np.float32(0.08139364), np.float32(0.0916929), np.float32(0.09603468), np.float32(0.08924331), np.float32(0.09961971), np.float32(0.1011036), np.float32(0.09376672), np.float32(0.098851286), np.float32(0.107396625), np.float32(0.11077995), np.float32(0.12160231), np.float32(0.1291067), np.float32(0.12774925), np.float32(0.11884703), np.float32(0.12149406), np.float32(0.112206884), np.float32(0.10849819), np.float32(0.11548891), np.float32(0.11605955), np.float32(0.12547472), np.float32(0.12341493), np.float32(0.13480367), np.float32(0.13702077), np.float32(0.15634602), np.float32(0.19209732), np.float32(0.19672114), np.float32(0.21098974), np.float32(0.2787214), np.float32(0.33390695), np.float32(0.35793388), np.float32(0.3824128), np.float32(0.45234883), np.float32(0.46053267), np.float32(0.46597764), np.float32(0.47503033), np.float32(0.5750626), np.float32(0.6644878), np.float32(0.6498535), np.float32(0.6964272), np.float32(0.7291123), np.float32(0.7263457)], 'MSDAVNVGVNLDAFSHAINGIQALRSSVSRVFESLKDGMKNRETLEGREKQFISEFQDHLQAVNRDLTELERLSGLVGRPSESHPLHNSGLLSLDPVQDKTPLYSQLLQAYKWSNKLQYHAGLASSLLNQQSLKRSANQMGASAKRRPKVQPSTLVLPPQYVDDVISRIGRMFPDMTIELFRPNGTSAVLLVTLGKVLKAIVVMRSLFIDRTIVRGFNENVYNEDGKVRGDVTGHLSFCLSVSMVTCLSVCLSVLLSWTSGPSLSTRCSRRMMLNDRWTIMNNSSSELDSKRPNKHKKCCSFLLWFAVVLVVIAAVVTVTVTILYLNQYPLPFISRGGVSSSPVISTNPRESGALVTVSRVTAGEPISIFLDPNCPDHSEIFLRWEELQSSLLRALTNHNTGDWQERGLVQRLGEELKVLSGHAHNMRVEADSLKRGQGVLDQRLDELQREQSRTLQLQSDAHSAVLKLAAGFSDSLLGLQRETESLRRLKGELQTHNKNTALRPRHCSDVMASGVSQDGVYSVFPTHNPDGFMVYCDMTTDGGGWTVIQRREDGSVNFFRGWEAYRDGFGTTTGEHWLGLQRMYSLTRSGGVELRIDMADFDNATAFARYADFSVGRDSVNPEEDGYPLTVDQYSGTAGDSLLKHSGMRFTTSDRDHDQSENNCAAYYQGAWWYRNCHTSNLNGQYLRGGHTSYADGVEWSSWTGWQYSLRMFEDLVEAFCDLEPQVSPGGGACQRGQGLEEEEGEESSLSVGQFVLCHWSDGLYYLGKIQRVSPPRHSCFVTFEDNSKFWVLWKDIQHAGLPGEEPRCSVCRGVEANSDGQSNNQILICGKCGIGFHQQCHVPPVEGSNSHSPWFCRRCVFALAVRKGGALKKGPIAKVLSAMKQVLLYDPDSLDWDSQHRTNQQQCYCYCGGPGEWYLKMLQCLRCQQWFHEACTQGLQESMMFGDRFYLFLCSVCNKGSEYVRRLSLRWVDLVHLVLYNLSVSSKKKYFELDEILAFVSANWDHLQLGKLSNTPPADRGQHLLDALNKYKSKFLCGKEIKKRKCIFRLRTRVPPNPPSKLFPERAQNEGGRGRKKSVVRNSTAAERKSRKSKWLLEDAIPNSEFSCSWTSNHHMANIFDFTLDELQSLKSRTVSTDQDSTDASTSGSASTSASYSFRYIRSLTSLRTSDLVSETFDLCVRRRRLSSDSSHLHSSISSYFGAAGRLTNGERYQVLARRVTPQGTVQYLLEWEGTTPY': [np.float32(0.506395), np.float32(0.5382073), np.float32(0.55327374), np.float32(0.60116), np.float32(0.62373763), np.float32(0.6044035), np.float32(0.5764728), np.float32(0.57276505), np.float32(0.5357597), np.float32(0.4858278), np.float32(0.471163), np.float32(0.5112204), np.float32(0.4855394), np.float32(0.42377296), np.float32(0.38258865), np.float32(0.38713333), np.float32(0.3681602), np.float32(0.33031157), np.float32(0.31270564), np.float32(0.32805812), np.float32(0.27103525), np.float32(0.2887191), np.float32(0.28085825), np.float32(0.22124591), np.float32(0.2193055), np.float32(0.24458396), np.float32(0.25766537), np.float32(0.26965877), np.float32(0.25130877), np.float32(0.27681834), np.float32(0.28956294), np.float32(0.31267345), np.float32(0.31280258), np.float32(0.3466563), np.float32(0.35741955), np.float32(0.35697308), np.float32(0.3669994), np.float32(0.3675272), np.float32(0.37497172), np.float32(0.37726), np.float32(0.38015884), np.float32(0.37812793), np.float32(0.3640397), np.float32(0.3734785), np.float32(0.3571056), np.float32(0.35273755), np.float32(0.3469474), np.float32(0.35443437), np.float32(0.32804018), np.float32(0.3282393), np.float32(0.32916456), np.float32(0.3012167), np.float32(0.28408757), np.float32(0.281735), np.float32(0.28092778), np.float32(0.21553321), np.float32(0.20517261), np.float32(0.21583821), np.float32(0.1972172), np.float32(0.19242276), np.float32(0.19702573), np.float32(0.1998698), np.float32(0.1903762), np.float32(0.19730161), np.float32(0.20605512), np.float32(0.23131852), np.float32(0.27179968), np.float32(0.3032761), np.float32(0.33178914), np.float32(0.34270138), np.float32(0.4124226), np.float32(0.48693097), np.float32(0.51611805), np.float32(0.57354), np.float32(0.62919986), np.float32(0.6890161), np.float32(0.7369803), np.float32(0.74209666), np.float32(0.79128975), np.float32(0.82394713), np.float32(0.8469555), np.float32(0.8469957), np.float32(0.841944), np.float32(0.83057714), np.float32(0.8571997), np.float32(0.7681461), np.float32(0.74823195), np.float32(0.7595859), np.float32(0.7814041), np.float32(0.7787491), np.float32(0.792679), np.float32(0.79129344), np.float32(0.75729877), np.float32(0.70045567), np.float32(0.69103664), np.float32(0.5587118), np.float32(0.5032608), np.float32(0.4461234), np.float32(0.41402236), np.float32(0.35375953), np.float32(0.34693336), np.float32(0.34536192), np.float32(0.2737615), np.float32(0.18452594), np.float32(0.17581096), np.float32(0.15620059), np.float32(0.1241931), np.float32(0.116996974), np.float32(0.10244964), np.float32(0.10869125), np.float32(0.09994514), np.float32(0.0852626), np.float32(0.08865757), np.float32(0.09164696), np.float32(0.079785176), np.float32(0.08378961), np.float32(0.09936073), np.float32(0.10617128), np.float32(0.10011466), np.float32(0.1271774), np.float32(0.13651124), np.float32(0.13200845), np.float32(0.17443548), np.float32(0.20308712), np.float32(0.20487331), np.float32(0.20623803), np.float32(0.23598006), np.float32(0.3345631), np.float32(0.4015329), np.float32(0.48326853), np.float32(0.5530874), np.float32(0.6346657), np.float32(0.7475504), np.float32(0.72712207), np.float32(0.76929283), np.float32(0.79285747), np.float32(0.78938955), np.float32(0.8403544), np.float32(0.8446807), np.float32(0.87794405), np.float32(0.89589137), np.float32(0.9000239), np.float32(0.89499897), np.float32(0.9064773), np.float32(0.91452795), np.float32(0.88904774), np.float32(0.8603936), np.float32(0.8442437), np.float32(0.8142681), np.float32(0.79152566), np.float32(0.781461), np.float32(0.7645189), np.float32(0.74942076), np.float32(0.72076845), np.float32(0.6216307), np.float32(0.5575472), np.float32(0.4870822), np.float32(0.37659186), np.float32(0.32341245), np.float32(0.30231333), np.float32(0.2763946), np.float32(0.19133824), np.float32(0.18316753), np.float32(0.18953875), np.float32(0.14113957), np.float32(0.1207282), np.float32(0.09503192), np.float32(0.09121751), np.float32(0.076393016), np.float32(0.0787001), np.float32(0.07978476), np.float32(0.075525306), np.float32(0.077954724), np.float32(0.08264771), np.float32(0.09126588), np.float32(0.0776378), np.float32(0.06978817), np.float32(0.07558326), np.float32(0.076662), np.float32(0.07142716), np.float32(0.062027924), np.float32(0.056470506), np.float32(0.05710501), np.float32(0.048355594), np.float32(0.04861635), np.float32(0.052874118), np.float32(0.047556125), np.float32(0.0456213), np.float32(0.04067049), np.float32(0.040187653), np.float32(0.040022023), np.float32(0.036296237), np.float32(0.031429548), np.float32(0.03509532), np.float32(0.032592706), np.float32(0.026740035), np.float32(0.025937134), np.float32(0.026430145), np.float32(0.028032323), np.float32(0.035087246), np.float32(0.041804347), np.float32(0.049322486), np.float32(0.051693562), np.float32(0.08005975), np.float32(0.08319725), np.float32(0.104534484), np.float32(0.10148639), np.float32(0.13399099), np.float32(0.13109048), np.float32(0.13570079), np.float32(0.13515225), np.float32(0.14355959), np.float32(0.16756), np.float32(0.17709064), np.float32(0.1887882), np.float32(0.25179887), np.float32(0.30249068), np.float32(0.29260606), np.float32(0.30439332), np.float32(0.37732106), np.float32(0.36675763), np.float32(0.35627744), np.float32(0.3795935), np.float32(0.40701285), np.float32(0.4320408), np.float32(0.41223425), np.float32(0.46915302), np.float32(0.4350185), np.float32(0.45597228), np.float32(0.48484603), np.float32(0.46614462), np.float32(0.46827435), np.float32(0.49181792), np.float32(0.52622473), np.float32(0.4760348), np.float32(0.37802857), np.float32(0.28553116), np.float32(0.19733937), np.float32(0.15560496), np.float32(0.11101317), np.float32(0.094328865), np.float32(0.091396056), np.float32(0.09354825), np.float32(0.07071603), np.float32(0.072102234), np.float32(0.063075624), np.float32(0.059562255), np.float32(0.06223223), np.float32(0.06207939), np.float32(0.06198685), np.float32(0.06404042), np.float32(0.0784897), np.float32(0.1044678), np.float32(0.13340281), np.float32(0.121683665), np.float32(0.13312688), np.float32(0.12635286), np.float32(0.118921034), np.float32(0.16130985), np.float32(0.2059241), np.float32(0.19887073), np.float32(0.22304115), np.float32(0.34984004), np.float32(0.41680187), np.float32(0.48759013), np.float32(0.48285988), np.float32(0.6499382), np.float32(0.7530978), np.float32(0.86712974), np.float32(0.85676557), np.float32(0.8913903), np.float32(0.8857684), np.float32(0.89613223), np.float32(0.9016016), np.float32(0.91705644), np.float32(0.9015252), np.float32(0.8840846), np.float32(0.8888889), np.float32(0.87858295), np.float32(0.8794746), np.float32(0.9075463), np.float32(0.90222156), np.float32(0.87677646), np.float32(0.86432064), np.float32(0.8325885), np.float32(0.76857466), np.float32(0.7892735), np.float32(0.71918744), np.float32(0.68842655), np.float32(0.66809493), np.float32(0.6796935), np.float32(0.6427072), np.float32(0.6107228), np.float32(0.61248183), np.float32(0.58557814), np.float32(0.5695742), np.float32(0.48863596), np.float32(0.4337047), np.float32(0.4526809), np.float32(0.40241), np.float32(0.39555869), np.float32(0.3897628), np.float32(0.40214723), np.float32(0.36061382), np.float32(0.3535803), np.float32(0.34785515), np.float32(0.41051877), np.float32(0.42245474), np.float32(0.46726027), np.float32(0.4444275), np.float32(0.46687347), np.float32(0.47837904), np.float32(0.520521), np.float32(0.542911), np.float32(0.54599476), np.float32(0.54833776), np.float32(0.5606147), np.float32(0.55395645), np.float32(0.4768588), np.float32(0.53078556), np.float32(0.58547163), np.float32(0.5577162), np.float32(0.5303537), np.float32(0.48720104), np.float32(0.42457214), np.float32(0.37766945), np.float32(0.35009214), np.float32(0.26210856), np.float32(0.27826992), np.float32(0.25546247), np.float32(0.27931294), np.float32(0.43608844), np.float32(0.4926868), np.float32(0.48967004), np.float32(0.5579907), np.float32(0.7030798), np.float32(0.6533371), np.float32(0.69120777), np.float32(0.67284334), np.float32(0.74066895), np.float32(0.7132275), np.float32(0.72040063), np.float32(0.6342048), np.float32(0.65841514), np.float32(0.6659249), np.float32(0.7645052), np.float32(0.7232839), np.float32(0.6699793), np.float32(0.6127646), np.float32(0.6247633), np.float32(0.54532665), np.float32(0.50618654), np.float32(0.4837867), np.float32(0.4310542), np.float32(0.46499476), np.float32(0.45468238), np.float32(0.34619045), np.float32(0.42520347), np.float32(0.52135897), np.float32(0.5430573), np.float32(0.5747469), np.float32(0.55983335), np.float32(0.4904686), np.float32(0.3348057), np.float32(0.32222256), np.float32(0.3248897), np.float32(0.16487122), np.float32(0.10559382), np.float32(0.1149735), np.float32(0.095321044), np.float32(0.10294895), np.float32(0.08269633), np.float32(0.07773468), np.float32(0.0660622), np.float32(0.06267558), np.float32(0.063603535), np.float32(0.05828174), np.float32(0.058581997), np.float32(0.058984425), np.float32(0.060395673), np.float32(0.058554724), np.float32(0.059559975), np.float32(0.06575999), np.float32(0.06889901), np.float32(0.064906895), np.float32(0.06282808), np.float32(0.064289816), np.float32(0.06682368), np.float32(0.0687466), np.float32(0.069937594), np.float32(0.07438003), np.float32(0.085606724), np.float32(0.08473816), np.float32(0.09660516), np.float32(0.119217545), np.float32(0.12114053), np.float32(0.11082625), np.float32(0.11336657), np.float32(0.09874319), np.float32(0.097910665), np.float32(0.114237905), np.float32(0.113277994), np.float32(0.11149271), np.float32(0.13171381), np.float32(0.15098011), np.float32(0.17145163), np.float32(0.1735599), np.float32(0.18856785), np.float32(0.21706843), np.float32(0.19517939), np.float32(0.1877377), np.float32(0.18608524), np.float32(0.17982695), np.float32(0.18445463), np.float32(0.18905944), np.float32(0.17188965), np.float32(0.1815986), np.float32(0.18714508), np.float32(0.18132465), np.float32(0.20311384), np.float32(0.25417012), np.float32(0.317847), np.float32(0.30761266), np.float32(0.3104953), np.float32(0.3400288), np.float32(0.34698558), np.float32(0.41066775), np.float32(0.44956818), np.float32(0.42532447), np.float32(0.45069405), np.float32(0.46529803), np.float32(0.464325), np.float32(0.47320575), np.float32(0.43972442), np.float32(0.4266974), np.float32(0.4493191), np.float32(0.40843633), np.float32(0.43440166), np.float32(0.40166968), np.float32(0.39989245), np.float32(0.39268678), np.float32(0.38527223), np.float32(0.3924121), np.float32(0.38425747), np.float32(0.36911753), np.float32(0.36914083), np.float32(0.36962986), np.float32(0.365103), np.float32(0.34848535), np.float32(0.3719091), np.float32(0.3624852), np.float32(0.35676864), np.float32(0.37330237), np.float32(0.36968035), np.float32(0.3659688), np.float32(0.35926327), np.float32(0.36440453), np.float32(0.36959103), np.float32(0.36991215), np.float32(0.3802924), np.float32(0.3815052), np.float32(0.38024777), np.float32(0.36342865), np.float32(0.36918283), np.float32(0.3692601), np.float32(0.36171344), np.float32(0.34145746), np.float32(0.34710333), np.float32(0.31517398), np.float32(0.35245827), np.float32(0.34555146), np.float32(0.30619183), np.float32(0.30571), np.float32(0.29845533), np.float32(0.2963306), np.float32(0.30696613), np.float32(0.30763105), np.float32(0.35209695), np.float32(0.3349417), np.float32(0.3641045), np.float32(0.34001186), np.float32(0.35579926), np.float32(0.30318856), np.float32(0.2892656), np.float32(0.2691832), np.float32(0.23745719), np.float32(0.27216545), np.float32(0.28233877), np.float32(0.29571658), np.float32(0.34989688), np.float32(0.37513828), np.float32(0.36450225), np.float32(0.38927725), np.float32(0.41296428), np.float32(0.41434786), np.float32(0.3930841), np.float32(0.3400674), np.float32(0.35645396), np.float32(0.28622526), np.float32(0.27807507), np.float32(0.26744694), np.float32(0.27375904), np.float32(0.27477506), np.float32(0.23616071), np.float32(0.21696213), np.float32(0.21679018), np.float32(0.22665831), np.float32(0.2240222), np.float32(0.20105118), np.float32(0.17346896), np.float32(0.1652054), np.float32(0.15024585), np.float32(0.12960996), np.float32(0.11124639), np.float32(0.068312906), np.float32(0.075131126), np.float32(0.07259334), np.float32(0.09232269), np.float32(0.07037099), np.float32(0.07618156), np.float32(0.078394495), np.float32(0.07205092), np.float32(0.06315177), np.float32(0.054565135), np.float32(0.0512499), np.float32(0.039316606), np.float32(0.035077676), np.float32(0.029635213), np.float32(0.028417597), np.float32(0.02744276), np.float32(0.025362298), np.float32(0.024327887), np.float32(0.023851788), np.float32(0.024540266), np.float32(0.024424596), np.float32(0.025804095), np.float32(0.026271801), np.float32(0.027593942), np.float32(0.030643554), np.float32(0.03144051), np.float32(0.031231467), np.float32(0.028818259), np.float32(0.029654775), np.float32(0.026920646), np.float32(0.02784705), np.float32(0.028293414), np.float32(0.031142658), np.float32(0.033768892), np.float32(0.034362145), np.float32(0.043032244), np.float32(0.045833312), np.float32(0.047182206), np.float32(0.052332107), np.float32(0.052467223), np.float32(0.04794537), np.float32(0.04697338), np.float32(0.051637024), np.float32(0.053272124), np.float32(0.053449363), np.float32(0.05937165), np.float32(0.067832425), np.float32(0.07936253), np.float32(0.081666164), np.float32(0.079370014), np.float32(0.08983475), np.float32(0.0773496), np.float32(0.066172294), np.float32(0.058809303), np.float32(0.052532926), np.float32(0.050323214), np.float32(0.054027222), np.float32(0.058163166), np.float32(0.055751126), np.float32(0.048349697), np.float32(0.047729198), np.float32(0.04829919), np.float32(0.04534618), np.float32(0.04941147), np.float32(0.056981757), np.float32(0.05924919), np.float32(0.05534968), np.float32(0.04690726), np.float32(0.04519237), np.float32(0.03823053), np.float32(0.037166003), np.float32(0.034522396), np.float32(0.035379913), np.float32(0.031767394), np.float32(0.03150654), np.float32(0.03334278), np.float32(0.033599064), np.float32(0.038086757), np.float32(0.042064004), np.float32(0.042489395), np.float32(0.043446805), np.float32(0.044095375), np.float32(0.046986137), np.float32(0.047153287), np.float32(0.04629373), np.float32(0.048094794), np.float32(0.046522796), np.float32(0.046345674), np.float32(0.041691635), np.float32(0.040610805), np.float32(0.041702677), np.float32(0.043375403), np.float32(0.0441001), np.float32(0.057878174), np.float32(0.061607532), np.float32(0.075206116), np.float32(0.08671979), np.float32(0.10743588), np.float32(0.12724914), np.float32(0.14328496), np.float32(0.16369726), np.float32(0.15121241), np.float32(0.14485905), np.float32(0.14368081), np.float32(0.13036752), np.float32(0.1378413), np.float32(0.13742538), np.float32(0.14247327), np.float32(0.15784739), np.float32(0.15296479), np.float32(0.14598882), np.float32(0.14979073), np.float32(0.14237547), np.float32(0.14907467), np.float32(0.14763911), np.float32(0.14002956), np.float32(0.122336276), np.float32(0.106900826), np.float32(0.09804955), np.float32(0.103374586), np.float32(0.103209786), np.float32(0.11134308), np.float32(0.08910837), np.float32(0.070962355), np.float32(0.06712623), np.float32(0.06335423), np.float32(0.06570548), np.float32(0.06086184), np.float32(0.059027508), np.float32(0.057814315), np.float32(0.05994898), np.float32(0.06113318), np.float32(0.06272728), np.float32(0.08687823), np.float32(0.09841498), np.float32(0.09974984), np.float32(0.09417644), np.float32(0.09546889), np.float32(0.09540002), np.float32(0.08090447), np.float32(0.07934365), np.float32(0.07437163), np.float32(0.09294693), np.float32(0.0900932), np.float32(0.11878322), np.float32(0.12981951), np.float32(0.1289603), np.float32(0.13398717), np.float32(0.123356074), np.float32(0.100710094), np.float32(0.094185896), np.float32(0.094017185), np.float32(0.06661581), np.float32(0.067060076), np.float32(0.053708766), np.float32(0.054832973), np.float32(0.059545755), np.float32(0.046577156), np.float32(0.043643054), np.float32(0.042761937), np.float32(0.040015373), np.float32(0.036643896), np.float32(0.03500392), np.float32(0.03947643), np.float32(0.03945558), np.float32(0.039442457), np.float32(0.046335395), np.float32(0.049476586), np.float32(0.047251), np.float32(0.050803956), np.float32(0.050834764), np.float32(0.057330508), np.float32(0.058671456), np.float32(0.06049358), np.float32(0.062745914), np.float32(0.057616547), np.float32(0.05659399), np.float32(0.0562448), np.float32(0.054696385), np.float32(0.05475977), np.float32(0.05486167), np.float32(0.053057022), np.float32(0.047754582), np.float32(0.043809578), np.float32(0.037880626), np.float32(0.03463643), np.float32(0.03796337), np.float32(0.03200236), np.float32(0.027213307), np.float32(0.027748836), np.float32(0.029990604), np.float32(0.027246432), np.float32(0.02631531), np.float32(0.028715802), np.float32(0.029756274), np.float32(0.028543377), np.float32(0.027585184), np.float32(0.029414164), np.float32(0.029087013), np.float32(0.033145644), np.float32(0.03719544), np.float32(0.04061099), np.float32(0.043171298), np.float32(0.05148714), np.float32(0.06537388), np.float32(0.08368649), np.float32(0.08762706), np.float32(0.10629966), np.float32(0.14638449), np.float32(0.19494624), np.float32(0.21496794), np.float32(0.28330877), np.float32(0.33455208), np.float32(0.4015654), np.float32(0.43068954), np.float32(0.56245863), np.float32(0.63778704), np.float32(0.634053), np.float32(0.6480269), np.float32(0.72847235), np.float32(0.7635561), np.float32(0.79232794), np.float32(0.7996073), np.float32(0.8191138), np.float32(0.81863207), np.float32(0.8018847), np.float32(0.77010775), np.float32(0.7296131), np.float32(0.7039197), np.float32(0.67857844), np.float32(0.65450853), np.float32(0.6041622), np.float32(0.55548656), np.float32(0.48444608), np.float32(0.41860336), np.float32(0.26561448), np.float32(0.25356495), np.float32(0.22280772), np.float32(0.19101587), np.float32(0.18759632), np.float32(0.12669556), np.float32(0.091519006), np.float32(0.058656074), np.float32(0.048889484), np.float32(0.04601394), np.float32(0.03649244), np.float32(0.036634915), np.float32(0.03851497), np.float32(0.035702042), np.float32(0.036332946), np.float32(0.041641034), np.float32(0.050907843), np.float32(0.05746364), np.float32(0.059309993), np.float32(0.06688135), np.float32(0.065434195), np.float32(0.06300889), np.float32(0.07064592), np.float32(0.071161225), np.float32(0.06880456), np.float32(0.0744425), np.float32(0.076999426), np.float32(0.08467805), np.float32(0.08236436), np.float32(0.093325935), np.float32(0.0902969), np.float32(0.08479141), np.float32(0.081907935), np.float32(0.07706821), np.float32(0.08018897), np.float32(0.0835), np.float32(0.079848796), np.float32(0.07135882), np.float32(0.07431596), np.float32(0.07192901), np.float32(0.06979968), np.float32(0.06914724), np.float32(0.063631505), np.float32(0.07505961), np.float32(0.09593819), np.float32(0.11619629), np.float32(0.13138285), np.float32(0.13880572), np.float32(0.14705734), np.float32(0.14272991), np.float32(0.13702787), np.float32(0.13207921), np.float32(0.12065615), np.float32(0.12733527), np.float32(0.13997646), np.float32(0.1428805), np.float32(0.16325209), np.float32(0.16919337), np.float32(0.18655874), np.float32(0.17735152), np.float32(0.19510217), np.float32(0.21675895), np.float32(0.22396106), np.float32(0.22350961), np.float32(0.22527927), np.float32(0.21801125), np.float32(0.22457442), np.float32(0.19702686), np.float32(0.18428884), np.float32(0.16998893), np.float32(0.14725877), np.float32(0.14729668), np.float32(0.14853212), np.float32(0.15183926), np.float32(0.15525243), np.float32(0.15403476), np.float32(0.16016537), np.float32(0.1571949), np.float32(0.14831509), np.float32(0.14725117), np.float32(0.1426508), np.float32(0.13408436), np.float32(0.1333564), np.float32(0.13569559), np.float32(0.12730889), np.float32(0.13179317), np.float32(0.122876406), np.float32(0.13136598), np.float32(0.13207097), np.float32(0.13134608), np.float32(0.13970035), np.float32(0.1526694), np.float32(0.17101176), np.float32(0.17678766), np.float32(0.18455702), np.float32(0.18527535), np.float32(0.1614404), np.float32(0.15652756), np.float32(0.1634946), np.float32(0.16669554), np.float32(0.16739638), np.float32(0.17929278), np.float32(0.1657238), np.float32(0.16042113), np.float32(0.15222906), np.float32(0.14339416), np.float32(0.12704746), np.float32(0.12074329), np.float32(0.12458661), np.float32(0.113046214), np.float32(0.10933637), np.float32(0.114711076), np.float32(0.10543371), np.float32(0.10814068), np.float32(0.11208664), np.float32(0.10986814), np.float32(0.10059996), np.float32(0.09505181), np.float32(0.09933107), np.float32(0.10948609), np.float32(0.08963181), np.float32(0.09428295), np.float32(0.08876726), np.float32(0.10032053), np.float32(0.11047455), np.float32(0.11381497), np.float32(0.12757395), np.float32(0.12677631), np.float32(0.13368492), np.float32(0.13192089), np.float32(0.14575398), np.float32(0.14958464), np.float32(0.14524052), np.float32(0.14435853), np.float32(0.13857195), np.float32(0.13480383), np.float32(0.13507329), np.float32(0.11932339), np.float32(0.11247383), np.float32(0.11161901), np.float32(0.12011279), np.float32(0.13116898), np.float32(0.13334522), np.float32(0.13746133), np.float32(0.14995782), np.float32(0.15142061), np.float32(0.1508587), np.float32(0.15030979), np.float32(0.147604), np.float32(0.1475009), np.float32(0.14411627), np.float32(0.14888689), np.float32(0.14494377), np.float32(0.15018456), np.float32(0.15501387), np.float32(0.18157358), np.float32(0.18712884), np.float32(0.15951389), np.float32(0.14395912), np.float32(0.1409666), np.float32(0.12910151), np.float32(0.12577274), np.float32(0.10949428), np.float32(0.103803575), np.float32(0.09439119), np.float32(0.08360279), np.float32(0.08329354), np.float32(0.08045544), np.float32(0.06918915), np.float32(0.07335123), np.float32(0.07409695), np.float32(0.07413357), np.float32(0.07366542), np.float32(0.082137875), np.float32(0.09549367), np.float32(0.09659934), np.float32(0.095453024), np.float32(0.093189836), np.float32(0.09265564), np.float32(0.0880131), np.float32(0.086898744), np.float32(0.084919386), np.float32(0.099482365), np.float32(0.10471189), np.float32(0.1048086), np.float32(0.09976663), np.float32(0.09927277), np.float32(0.10236974), np.float32(0.09899268), np.float32(0.10367141), np.float32(0.10428637), np.float32(0.09769915), np.float32(0.105095655), np.float32(0.08615482), np.float32(0.07600762), np.float32(0.07476467), np.float32(0.086144716), np.float32(0.09072324), np.float32(0.08429234), np.float32(0.09332473), np.float32(0.10969946), np.float32(0.10797447), np.float32(0.0928931), np.float32(0.089142784), np.float32(0.09204316), np.float32(0.07703197), np.float32(0.07304396), np.float32(0.07064938), np.float32(0.07098634), np.float32(0.069372855), np.float32(0.0629094), np.float32(0.061885208), np.float32(0.06296676), np.float32(0.063978724), np.float32(0.063002564), np.float32(0.06355122), np.float32(0.07392116), np.float32(0.0775593), np.float32(0.0844436), np.float32(0.09287831), np.float32(0.09401704), np.float32(0.09977804), np.float32(0.11163235), np.float32(0.10433547), np.float32(0.08559669), np.float32(0.11439024), np.float32(0.13223268), np.float32(0.12270604), np.float32(0.13948604), np.float32(0.16015638), np.float32(0.17778808), np.float32(0.18020724), np.float32(0.1915446), np.float32(0.22994192), np.float32(0.20032047), np.float32(0.18550268), np.float32(0.21181402), np.float32(0.21832398), np.float32(0.20101197), np.float32(0.20948744), np.float32(0.20968509), np.float32(0.20296106), np.float32(0.1760988), np.float32(0.2268006), np.float32(0.26399586), np.float32(0.26820648), np.float32(0.27811307), np.float32(0.24275407), np.float32(0.270509), np.float32(0.20624241), np.float32(0.0023829048), np.float32(0.07678352), np.float32(0.078820296), np.float32(0.06816419), np.float32(0.06682649), np.float32(0.0778027), np.float32(0.08027142), np.float32(0.080568165), np.float32(0.09207009), np.float32(0.10459165), np.float32(0.11531668), np.float32(0.13395686), np.float32(0.13769482), np.float32(0.14994493), np.float32(0.15136585), np.float32(0.15356342), np.float32(0.15715416), np.float32(0.15726599), np.float32(0.14649327), np.float32(0.14304297), np.float32(0.1472795), np.float32(0.15145095), np.float32(0.14369425), np.float32(0.14011267), np.float32(0.14783286), np.float32(0.14971375), np.float32(0.1331528), np.float32(0.13653979), np.float32(0.13931951), np.float32(0.13580692), np.float32(0.14376971), np.float32(0.14293171), np.float32(0.1283235), np.float32(0.13357888), np.float32(0.13245553), np.float32(0.14509566), np.float32(0.15213203), np.float32(0.14163217), np.float32(0.13853046), np.float32(0.14763778), np.float32(0.16294527), np.float32(0.16124141), np.float32(0.17672536), np.float32(0.21582852), np.float32(0.24898277), np.float32(0.25770834), np.float32(0.36096957), np.float32(0.4067025), np.float32(0.45178974), np.float32(0.49861944), np.float32(0.5613402), np.float32(0.5903433), np.float32(0.65070325), np.float32(0.7004683), np.float32(0.71054506), np.float32(0.73102754), np.float32(0.76323664), np.float32(0.77835447), np.float32(0.795328), np.float32(0.8057731), np.float32(0.82498425), np.float32(0.8668452), np.float32(0.8998313), np.float32(0.91873014), np.float32(0.9428108), np.float32(0.956059), np.float32(0.96537906), np.float32(0.9701073), np.float32(0.9726274), np.float32(0.9741778), np.float32(0.97624785), np.float32(0.97594464), np.float32(0.97628367), np.float32(0.9771881), np.float32(0.9753593), np.float32(0.9759133), np.float32(0.9739309), np.float32(0.97307104), np.float32(0.9728012), np.float32(0.9751389), np.float32(0.9728267), np.float32(0.97017425), np.float32(0.9713128), np.float32(0.9717762), np.float32(0.969189), np.float32(0.9665905), np.float32(0.96280193), np.float32(0.9567116), np.float32(0.94373477), np.float32(0.93026984), np.float32(0.9100635), np.float32(0.8981568), np.float32(0.8708028), np.float32(0.86133724), np.float32(0.8598286), np.float32(0.83410144), np.float32(0.8280721), np.float32(0.80664825), np.float32(0.7978335), np.float32(0.8018681), np.float32(0.7975319), np.float32(0.7820722), np.float32(0.77069163), np.float32(0.7606761), np.float32(0.76182395), np.float32(0.76799595), np.float32(0.7440139), np.float32(0.74868673), np.float32(0.730897), np.float32(0.76645684), np.float32(0.74815875), np.float32(0.8007438), np.float32(0.7998635), np.float32(0.8223021), np.float32(0.8266717), np.float32(0.67983776), np.float32(0.5500799), np.float32(0.5291052), np.float32(0.4759092), np.float32(0.42541912), np.float32(0.34006825), np.float32(0.2538386), np.float32(0.2572662), np.float32(0.30906066), np.float32(0.29306394), np.float32(0.40078065), np.float32(0.5030323), np.float32(0.6184743), np.float32(0.73272157), np.float32(0.80339295), np.float32(0.8274888), np.float32(0.78706086), np.float32(0.7604002), np.float32(0.7189301), np.float32(0.73024595), np.float32(0.76226604), np.float32(0.78680086), np.float32(0.8460491), np.float32(0.87440884), np.float32(0.90288395), np.float32(0.91565126), np.float32(0.9333656), np.float32(0.93693966), np.float32(0.94839424), np.float32(0.9499014), np.float32(0.9552899), np.float32(0.9582009), np.float32(0.95326155), np.float32(0.9458775), np.float32(0.927464), np.float32(0.9188988), np.float32(0.8936456), np.float32(0.84770733), np.float32(0.8395318), np.float32(0.7650108), np.float32(0.70858204), np.float32(0.7282991), np.float32(0.717324), np.float32(0.69180965), np.float32(0.520829), np.float32(0.50295097), np.float32(0.46283856), np.float32(0.42135185), np.float32(0.31267038), np.float32(0.19743001), np.float32(0.15768366), np.float32(0.12113849), np.float32(0.14977519), np.float32(0.13568228), np.float32(0.1089819), np.float32(0.10534427), np.float32(0.10059957), np.float32(0.11499931), np.float32(0.16640306), np.float32(0.14933082), np.float32(0.18146406), np.float32(0.18333282), np.float32(0.20051992), np.float32(0.20237744), np.float32(0.20197172), np.float32(0.22657968), np.float32(0.21361303), np.float32(0.22400895), np.float32(0.26860416), np.float32(0.2651529), np.float32(0.28457764), np.float32(0.29423577), np.float32(0.2735003), np.float32(0.27434066), np.float32(0.30465367), np.float32(0.32993484), np.float32(0.2699666), np.float32(0.25531954), np.float32(0.2252629), np.float32(0.23361942), np.float32(0.23611745), np.float32(0.23266871), np.float32(0.2473203), np.float32(0.2372309), np.float32(0.23217173), np.float32(0.2466004), np.float32(0.33190808), np.float32(0.2648233), np.float32(0.24775852), np.float32(0.23860909), np.float32(0.21225753), np.float32(0.21011387), np.float32(0.22638947), np.float32(0.21257088), np.float32(0.21751186), np.float32(0.17248817), np.float32(0.16537298), np.float32(0.15972073), np.float32(0.17804576), np.float32(0.20666888), np.float32(0.18245035), np.float32(0.15994902), np.float32(0.15631828), np.float32(0.15168321), np.float32(0.15349507), np.float32(0.14445108), np.float32(0.11382596), np.float32(0.10958974), np.float32(0.101095), np.float32(0.0956028), np.float32(0.09731914), np.float32(0.09133848), np.float32(0.090309545), np.float32(0.10179653), np.float32(0.101234585), np.float32(0.11100962), np.float32(0.12534292), np.float32(0.13842762), np.float32(0.13664539), np.float32(0.14982384), np.float32(0.16355331), np.float32(0.16163899), np.float32(0.15273887), np.float32(0.13843642), np.float32(0.14156604), np.float32(0.17756338)], 'MESVSDVVESLGLPHDFKFKTGTNGHSRRLKFMVTGGCGYFGFELGKVLHHLGADVTLLDIQLPPKIKEVLDDHLHFIRGDIRNYEAVLNSSVGVDCVYHVASFGLTGKDQLCKSLTEEINVQGTRNVIKACRVNNIQRLIYTSSYNVVLEGKPICAGDESMPYADPNKMVDYYSRSKLAADKLILQANNTMLDDGRELKTCCLRPAGIYGPGERRHIQRIANYIDWGIIIMRIGDAVVDWTHVNNLIQIHLLAVRGLSKTTDYIAAGQAYFVSDNRPLRVFEFLNPLFVGLKQEVPKYKCPYILAYFLAFFLEMLHFIF': [np.float32(0.53310907), np.float32(0.45558143), np.float32(0.5831478), np.float32(0.6419049), np.float32(0.5753961), np.float32(0.5874411), np.float32(0.6003764), np.float32(0.5302239), np.float32(0.47439495), np.float32(0.46508437), np.float32(0.4130394), np.float32(0.4242499), np.float32(0.41407317), np.float32(0.33631927), np.float32(0.24465501), np.float32(0.210022), np.float32(0.26723242), np.float32(0.2747701), np.float32(0.21221584), np.float32(0.23862375), np.float32(0.24384417), np.float32(0.21767975), np.float32(0.19690311), np.float32(0.17326505), np.float32(0.16981165), np.float32(0.15626477), np.float32(0.11741796), np.float32(0.10565499), np.float32(0.10745215), np.float32(0.10074139), np.float32(0.08494831), np.float32(0.07241536), np.float32(0.065135136), np.float32(0.052286636), np.float32(0.049108252), np.float32(0.045611344), np.float32(0.034578416), np.float32(0.02636625), np.float32(0.025267685), np.float32(0.025322283), np.float32(0.024197305), np.float32(0.026028274), np.float32(0.02994255), np.float32(0.033738118), np.float32(0.034231734), np.float32(0.039404977), np.float32(0.042896576), np.float32(0.042946525), np.float32(0.0401473), np.float32(0.041342385), np.float32(0.04615094), np.float32(0.04513843), np.float32(0.050972782), np.float32(0.061126217), np.float32(0.06824626), np.float32(0.06805532), np.float32(0.071161), np.float32(0.084635474), np.float32(0.08521653), np.float32(0.07452291), np.float32(0.083880216), np.float32(0.09954605), np.float32(0.09356449), np.float32(0.08188978), np.float32(0.08974726), np.float32(0.08134801), np.float32(0.07098526), np.float32(0.070663646), np.float32(0.0784162), np.float32(0.08164693), np.float32(0.0802976), np.float32(0.09445404), np.float32(0.09619634), np.float32(0.09131486), np.float32(0.08575241), np.float32(0.09256364), np.float32(0.088842615), np.float32(0.076685876), np.float32(0.07604462), np.float32(0.08760154), np.float32(0.08644844), np.float32(0.08746805), np.float32(0.090927355), np.float32(0.08753621), np.float32(0.077509545), np.float32(0.062056184), np.float32(0.056752708), np.float32(0.05370915), np.float32(0.048120834), np.float32(0.04530552), np.float32(0.04431522), np.float32(0.041158035), np.float32(0.0365967), np.float32(0.03643077), np.float32(0.03516948), np.float32(0.032034837), np.float32(0.030404018), np.float32(0.03630647), np.float32(0.03610538), np.float32(0.036272533), np.float32(0.037732475), np.float32(0.03818907), np.float32(0.04159748), np.float32(0.041696988), np.float32(0.03892927), np.float32(0.039423447), np.float32(0.045611538), np.float32(0.049640626), np.float32(0.047209248), np.float32(0.05761599), np.float32(0.06302762), np.float32(0.07764659), np.float32(0.090327635), np.float32(0.09538198), np.float32(0.10814503), np.float32(0.11740759), np.float32(0.115531296), np.float32(0.106302604), np.float32(0.10670441), np.float32(0.101513855), np.float32(0.09413058), np.float32(0.09053081), np.float32(0.082391046), np.float32(0.07489873), np.float32(0.08138916), np.float32(0.08245248), np.float32(0.07073952), np.float32(0.06888828), np.float32(0.06475202), np.float32(0.059200704), np.float32(0.051262747), np.float32(0.04558121), np.float32(0.048703905), np.float32(0.04730074), np.float32(0.04183694), np.float32(0.039223343), np.float32(0.035893153), np.float32(0.034473017), np.float32(0.03173424), np.float32(0.033675138), np.float32(0.038085178), np.float32(0.041439757), np.float32(0.043020092), np.float32(0.042924434), np.float32(0.045943737), np.float32(0.048121013), np.float32(0.050600413), np.float32(0.05350484), np.float32(0.054051306), np.float32(0.06071526), np.float32(0.059658207), np.float32(0.061048437), np.float32(0.072243534), np.float32(0.0839313), np.float32(0.09477001), np.float32(0.09880169), np.float32(0.11290946), np.float32(0.12576225), np.float32(0.12072897), np.float32(0.11660733), np.float32(0.13178307), np.float32(0.13067971), np.float32(0.13326925), np.float32(0.11282965), np.float32(0.121270046), np.float32(0.11081424), np.float32(0.10659454), np.float32(0.11592691), np.float32(0.11869061), np.float32(0.11209377), np.float32(0.12290504), np.float32(0.12310776), np.float32(0.10695879), np.float32(0.095886566), np.float32(0.09131446), np.float32(0.08890239), np.float32(0.08099112), np.float32(0.076898955), np.float32(0.07847318), np.float32(0.074309036), np.float32(0.06376291), np.float32(0.061647795), np.float32(0.071173), np.float32(0.083472304), np.float32(0.07890637), np.float32(0.08757152), np.float32(0.09833055), np.float32(0.093136355), np.float32(0.08785547), np.float32(0.08950889), np.float32(0.07023218), np.float32(0.062968336), np.float32(0.062974066), np.float32(0.066610694), np.float32(0.06674939), np.float32(0.063854106), np.float32(0.06706267), np.float32(0.074156925), np.float32(0.078997634), np.float32(0.08047881), np.float32(0.09227737), np.float32(0.1019457), np.float32(0.10917021), np.float32(0.11869236), np.float32(0.122425325), np.float32(0.11876006), np.float32(0.09763912), np.float32(0.09413418), np.float32(0.090965375), np.float32(0.073501915), np.float32(0.065209076), np.float32(0.071124986), np.float32(0.06307381), np.float32(0.056949094), np.float32(0.06654469), np.float32(0.06896934), np.float32(0.069878265), np.float32(0.06130063), np.float32(0.053617094), np.float32(0.047183096), np.float32(0.040223885), np.float32(0.04488725), np.float32(0.042424515), np.float32(0.040158316), np.float32(0.038763292), np.float32(0.0356802), np.float32(0.03098419), np.float32(0.027048323), np.float32(0.023871375), np.float32(0.02351952), np.float32(0.029258939), np.float32(0.027922768), np.float32(0.024669679), np.float32(0.029683156), np.float32(0.039649535), np.float32(0.0328997), np.float32(0.033495184), np.float32(0.037583765), np.float32(0.033907343), np.float32(0.0337035), np.float32(0.031225812), np.float32(0.037464153), np.float32(0.038484752), np.float32(0.03939626), np.float32(0.04349833), np.float32(0.04806098), np.float32(0.049712278), np.float32(0.04817972), np.float32(0.052757256), np.float32(0.055161487), np.float32(0.055816974), np.float32(0.059262797), np.float32(0.069253534), np.float32(0.07297484), np.float32(0.081568375), np.float32(0.07650863), np.float32(0.082729146), np.float32(0.0759874), np.float32(0.073822655), np.float32(0.07844036), np.float32(0.08737706), np.float32(0.09232588), np.float32(0.0983471), np.float32(0.10468719), np.float32(0.13039136), np.float32(0.13537206), np.float32(0.14212157), np.float32(0.13602829), np.float32(0.13461074), np.float32(0.13487832), np.float32(0.13187361), np.float32(0.13425547), np.float32(0.12050268), np.float32(0.114413485), np.float32(0.11581986), np.float32(0.11649141), np.float32(0.10562751), np.float32(0.11862498), np.float32(0.12260244), np.float32(0.12014549), np.float32(0.11672945), np.float32(0.12986833), np.float32(0.15476696), np.float32(0.16206747), np.float32(0.17176913), np.float32(0.19461262), np.float32(0.22934367), np.float32(0.2798017), np.float32(0.26919848), np.float32(0.21749793), np.float32(0.18048249), np.float32(0.1792323), np.float32(0.19653028), np.float32(0.20369965), np.float32(0.17297168), np.float32(0.16528842), np.float32(0.17882323), np.float32(0.1642197), np.float32(0.14215739), np.float32(0.1402532), np.float32(0.16362189), np.float32(0.16296901), np.float32(0.14715515), np.float32(0.16662732), np.float32(0.1812717), np.float32(0.16948588), np.float32(0.14231597), np.float32(0.13851015), np.float32(0.15482123), np.float32(0.1322856), np.float32(0.10512868), np.float32(0.108432434), np.float32(0.11513313), np.float32(0.11517082), np.float32(0.11368431), np.float32(0.124941096), np.float32(0.12911572), np.float32(0.13088422), np.float32(0.14499798), np.float32(0.14917637)], 'MKQRFSQLDLKVIASELRKSILNYRLQNIYDLLSSSRHFLLKFAVPESKQLVVIDPGFRIHTSNFQRPTSQTPSNFVAKLRKHLRTRRLSAITQPVGDRVLVLTFSDGQYHLILEFFAGGNLILVDQDFKILALQRVVSEGANNQRVAVGVIYEFDKELLNNTDPLQVSRTEITADLLQQWVATVSPDEDDEVNAISGGVNKKKTRRKAKLPSLKKLLYSNMSELSPALLEQYLEKEGVDGNLSIKDVDFSESTVTSIAAAVKGCEDRVQELLDADLVTGYIACEKNPNWKKPDEEKTYIPGSIDPSDIEYLYESFEPFEITVADGKVDTFEGYNLTVDRYFSTVESTRYSLRVNAQEQIAEKRLNAARNETKKRVDGLQQVQDRSILMGTALQTYAGRVEEAIAAVKQLQDQGMDWKDMEHLIDLEKKKGNPVAQMVSSMNLEKNRVTLILPNPDVEDESDSDSDSDMDETDSEGESEESGSESDSNKNESKTLKVEVNLDLTAYANANNYFDIKKVAAQKQEKTEKNSATALKSAEQKVKLDLKRSLAQEQHALRPMRPSYWFEKFWWFFSSDGYLVIGGKDAQQNEMLYKRYFRKGDAYVHAEIQGASTVIVKNHLGPTAPLPPSTLSQAGSLSICTSKAWDSKVLISAWWVEHGQVSKSAPSGEFLPTGSFMIRGKKNFLPPTSLDVGLAILWIADEDSTAKYVKQRLEREKLILGEKADEMKAAEESESESESESESDSDSDDDMEFPDTEINLKGGDEDESEEEGEEEEDEQEEEEEVGKMERPAVKEAPPKGTSKYDYEDKPEAPPSKIVQDLTAQSNNFVPKKRLTAKERREARKAKASAANSSLNTPSGIEDSTSVEDVLKALTMKSGGVDTSDSSRDVTPGNDTPVSRSATPALNDTTQSAASSGQPPAKVRGKKGKLKKIAKKYADQDEEERKLRMDLLGSTKGAERAEQEAAELAEKKRIEEEKRIQRQERIKNQEIRRLLKEEGVEQYDDVDEEESRTQFDSFIPRAQKNDVVVGAIPMFAPWAALSKFKFKAKMVPGTVKKGKAVKEIVHKMTTAKTDPTMQDTDMPWPNEIDIIGGLKDTELVQPVAVGRVRLVMPGVQGGSGPSSKTKGSKNRGRKKR': [np.float32(0.6261753), np.float32(0.5712), np.float32(0.53329384), np.float32(0.49690893), np.float32(0.49277133), np.float32(0.44571555), np.float32(0.44357875), np.float32(0.42565733), np.float32(0.42441687), np.float32(0.3833694), np.float32(0.35318774), np.float32(0.27789563), np.float32(0.2610155), np.float32(0.25210965), np.float32(0.2081111), np.float32(0.18904817), np.float32(0.16178378), np.float32(0.14597806), np.float32(0.14020519), np.float32(0.12996471), np.float32(0.12256254), np.float32(0.11588712), np.float32(0.12284841), np.float32(0.117128655), np.float32(0.116651006), np.float32(0.11575479), np.float32(0.11576182), np.float32(0.109931365), np.float32(0.09645917), np.float32(0.09104656), np.float32(0.10109456), np.float32(0.08976049), np.float32(0.08697921), np.float32(0.09374124), np.float32(0.09313472), np.float32(0.09244454), np.float32(0.08582451), np.float32(0.08983189), np.float32(0.09264542), np.float32(0.08227438), np.float32(0.075392455), np.float32(0.08099483), np.float32(0.08266499), np.float32(0.06644599), np.float32(0.075842656), np.float32(0.08316122), np.float32(0.07765848), np.float32(0.07408244), np.float32(0.07369588), np.float32(0.07699279), np.float32(0.07588644), np.float32(0.08567631), np.float32(0.08894645), np.float32(0.0985777), np.float32(0.09822093), np.float32(0.10551445), np.float32(0.1301009), np.float32(0.141031), np.float32(0.15180112), np.float32(0.17235835), np.float32(0.16752361), np.float32(0.16239047), np.float32(0.16576034), np.float32(0.19187208), np.float32(0.1609444), np.float32(0.16172172), np.float32(0.18904473), np.float32(0.20685533), np.float32(0.19555898), np.float32(0.20149948), np.float32(0.22145253), np.float32(0.2165462), np.float32(0.21530844), np.float32(0.24384417), np.float32(0.24384417), np.float32(0.24526717), np.float32(0.24659218), np.float32(0.23041864), np.float32(0.19903754), np.float32(0.17894424), np.float32(0.14941359), np.float32(0.13431434), np.float32(0.1262794), np.float32(0.11601553), np.float32(0.11412866), np.float32(0.12187801), np.float32(0.11367104), np.float32(0.10920553), np.float32(0.104835644), np.float32(0.09917284), np.float32(0.08901587), np.float32(0.07543894), np.float32(0.07667879), np.float32(0.06684655), np.float32(0.056917243), np.float32(0.054335907), np.float32(0.06226367), np.float32(0.055210177), np.float32(0.044027902), np.float32(0.04024206), np.float32(0.031117681), np.float32(0.029135477), np.float32(0.026677264), np.float32(0.0265326), np.float32(0.023921441), np.float32(0.020607991), np.float32(0.019668624), np.float32(0.018064104), np.float32(0.018494908), np.float32(0.018010313), np.float32(0.017194742), np.float32(0.014543676), np.float32(0.015275339), np.float32(0.016702753), np.float32(0.016771581), np.float32(0.020584282), np.float32(0.024845762), np.float32(0.028240634), np.float32(0.028791625), np.float32(0.023889724), np.float32(0.020853737), np.float32(0.018589769), np.float32(0.019208755), np.float32(0.018754663), np.float32(0.020679958), np.float32(0.022460334), np.float32(0.022642931), np.float32(0.02670158), np.float32(0.033771794), np.float32(0.041533332), np.float32(0.042344607), np.float32(0.046763968), np.float32(0.050702173), np.float32(0.053112894), np.float32(0.060388338), np.float32(0.059259325), np.float32(0.0625863), np.float32(0.06586201), np.float32(0.0625024), np.float32(0.057752132), np.float32(0.053147342), np.float32(0.0526027), np.float32(0.05525752), np.float32(0.054269068), np.float32(0.06014126), np.float32(0.0681833), np.float32(0.08357868), np.float32(0.08593854), np.float32(0.08666804), np.float32(0.10369021), np.float32(0.11638931), np.float32(0.11978901), np.float32(0.11047596), np.float32(0.112978175), np.float32(0.1072617), np.float32(0.10250488), np.float32(0.09600864), np.float32(0.09259286), np.float32(0.09502801), np.float32(0.10879789), np.float32(0.11851212), np.float32(0.11330022), np.float32(0.11095725), np.float32(0.11527607), np.float32(0.12763484), np.float32(0.1251859), np.float32(0.11108227), np.float32(0.122991376), np.float32(0.12895826), np.float32(0.10919656), np.float32(0.09743918), np.float32(0.10543599), np.float32(0.11429735), np.float32(0.10441751), np.float32(0.09653793), np.float32(0.10307055), np.float32(0.09991579), np.float32(0.10375353), np.float32(0.12156447), np.float32(0.1317282), np.float32(0.15156637), np.float32(0.16125534), np.float32(0.18734805), np.float32(0.18924877), np.float32(0.19269678), np.float32(0.23903072), np.float32(0.26447093), np.float32(0.3495), np.float32(0.37380597), np.float32(0.4674787), np.float32(0.5571711), np.float32(0.5820756), np.float32(0.6230089), np.float32(0.6587961), np.float32(0.7115971), np.float32(0.7306591), np.float32(0.77835304), np.float32(0.80685633), np.float32(0.8441579), np.float32(0.8182498), np.float32(0.8037403), np.float32(0.7754855), np.float32(0.67538303), np.float32(0.67202467), np.float32(0.6765878), np.float32(0.6235818), np.float32(0.57211554), np.float32(0.5182764), np.float32(0.46562237), np.float32(0.43870994), np.float32(0.38639233), np.float32(0.31859064), np.float32(0.2881762), np.float32(0.21640836), np.float32(0.16142432), np.float32(0.13726075), np.float32(0.120215684), np.float32(0.103824936), np.float32(0.08348509), np.float32(0.081887804), np.float32(0.081127174), np.float32(0.07360089), np.float32(0.0667999), np.float32(0.07764306), np.float32(0.08350215), np.float32(0.09041373), np.float32(0.104968734), np.float32(0.10091), np.float32(0.10450619), np.float32(0.11152736), np.float32(0.123049855), np.float32(0.11917343), np.float32(0.13201244), np.float32(0.13235277), np.float32(0.15335603), np.float32(0.17076032), np.float32(0.15618765), np.float32(0.18404633), np.float32(0.17747484), np.float32(0.18097636), np.float32(0.1806718), np.float32(0.18804388), np.float32(0.2003433), np.float32(0.18541826), np.float32(0.16962089), np.float32(0.1794373), np.float32(0.17156166), np.float32(0.13969731), np.float32(0.12674358), np.float32(0.10519893), np.float32(0.09452531), np.float32(0.09742761), np.float32(0.08628781), np.float32(0.078344174), np.float32(0.06928017), np.float32(0.07640602), np.float32(0.079016335), np.float32(0.07343263), np.float32(0.068111666), np.float32(0.06697771), np.float32(0.065362774), np.float32(0.05904985), np.float32(0.06430362), np.float32(0.0635096), np.float32(0.060836814), np.float32(0.05725242), np.float32(0.05674392), np.float32(0.062632434), np.float32(0.06199984), np.float32(0.06292605), np.float32(0.065465964), np.float32(0.06464212), np.float32(0.06356359), np.float32(0.06851089), np.float32(0.0751195), np.float32(0.07629162), np.float32(0.0759398), np.float32(0.09926243), np.float32(0.11069676), np.float32(0.112041906), np.float32(0.13367818), np.float32(0.17035578), np.float32(0.2105798), np.float32(0.23365565), np.float32(0.2768677), np.float32(0.2801583), np.float32(0.28534308), np.float32(0.29435492), np.float32(0.28566182), np.float32(0.28371936), np.float32(0.27181157), np.float32(0.28554362), np.float32(0.25631037), np.float32(0.2812584), np.float32(0.3022176), np.float32(0.30414158), np.float32(0.3383607), np.float32(0.28766003), np.float32(0.30377114), np.float32(0.30701715), np.float32(0.28200838), np.float32(0.27616358), np.float32(0.28855607), np.float32(0.30645013), np.float32(0.30338997), np.float32(0.25913653), np.float32(0.24582526), np.float32(0.217128), np.float32(0.17580351), np.float32(0.16863155), np.float32(0.1820401), np.float32(0.17787048), np.float32(0.19624138), np.float32(0.19716474), np.float32(0.23442522), np.float32(0.2565363), np.float32(0.27645546), np.float32(0.28575495), np.float32(0.26853314), np.float32(0.18588635), np.float32(0.1756872), np.float32(0.18822269), np.float32(0.16945548), np.float32(0.16597065), np.float32(0.15287714), np.float32(0.15501101), np.float32(0.13173158), np.float32(0.14071088), np.float32(0.15536453), np.float32(0.14466259), np.float32(0.12746912), np.float32(0.13917464), np.float32(0.13451296), np.float32(0.14211361), np.float32(0.15055141), np.float32(0.15503049), np.float32(0.14713973), np.float32(0.13835779), np.float32(0.13054337), np.float32(0.12413267), np.float32(0.11894807), np.float32(0.117023125), np.float32(0.10253753), np.float32(0.10674608), np.float32(0.100475684), np.float32(0.09967061), np.float32(0.11021505), np.float32(0.11211077), np.float32(0.114549436), np.float32(0.1062438), np.float32(0.12321637), np.float32(0.13657948), np.float32(0.13597393), np.float32(0.1406986), np.float32(0.15121022), np.float32(0.16242038), np.float32(0.15846035), np.float32(0.17578106), np.float32(0.18707184), np.float32(0.19735001), np.float32(0.21080033), np.float32(0.2308421), np.float32(0.28089002), np.float32(0.28356948), np.float32(0.28467748), np.float32(0.29290935), np.float32(0.31818798), np.float32(0.31892475), np.float32(0.30427703), np.float32(0.31729725), np.float32(0.29792425), np.float32(0.31704608), np.float32(0.31058246), np.float32(0.34270555), np.float32(0.33352906), np.float32(0.36194623), np.float32(0.34083146), np.float32(0.34607455), np.float32(0.33399794), np.float32(0.3336284), np.float32(0.34804815), np.float32(0.29773968), np.float32(0.29831177), np.float32(0.32407033), np.float32(0.30732432), np.float32(0.29475084), np.float32(0.3046049), np.float32(0.32014385), np.float32(0.3000925), np.float32(0.30076241), np.float32(0.30798715), np.float32(0.31466967), np.float32(0.30031857), np.float32(0.2917936), np.float32(0.28335932), np.float32(0.2783677), np.float32(0.28476262), np.float32(0.27839875), np.float32(0.2734863), np.float32(0.20671695), np.float32(0.20208749), np.float32(0.21124452), np.float32(0.25853974), np.float32(0.24926919), np.float32(0.29190195), np.float32(0.29936317), np.float32(0.3229067), np.float32(0.29284388), np.float32(0.3076161), np.float32(0.30150664), np.float32(0.3259338), np.float32(0.30812466), np.float32(0.30275384), np.float32(0.30429366), np.float32(0.29953852), np.float32(0.34520656), np.float32(0.36209348), np.float32(0.35391715), np.float32(0.35753697), np.float32(0.35020325), np.float32(0.36647114), np.float32(0.36896583), np.float32(0.41174918), np.float32(0.42887354), np.float32(0.43001202), np.float32(0.4612148), np.float32(0.46532115), np.float32(0.4915937), np.float32(0.49933565), np.float32(0.4751583), np.float32(0.45962134), np.float32(0.48937055), np.float32(0.49355122), np.float32(0.48679763), np.float32(0.48669857), np.float32(0.49974063), np.float32(0.49762136), np.float32(0.5022625), np.float32(0.52367985), np.float32(0.5359606), np.float32(0.5451173), np.float32(0.52419096), np.float32(0.55452514), np.float32(0.612769), np.float32(0.6495581), np.float32(0.6869217), np.float32(0.72368324), np.float32(0.7670374), np.float32(0.77825457), np.float32(0.79349655), np.float32(0.85024345), np.float32(0.8555702), np.float32(0.87695926), np.float32(0.88013536), np.float32(0.8899789), np.float32(0.8989456), np.float32(0.91018695), np.float32(0.92748207), np.float32(0.9408623), np.float32(0.9502689), np.float32(0.9564584), np.float32(0.96527314), np.float32(0.96791965), np.float32(0.97294194), np.float32(0.97424287), np.float32(0.9760592), np.float32(0.97677827), np.float32(0.97838926), np.float32(0.97894555), np.float32(0.97956604), np.float32(0.97891325), np.float32(0.97948277), np.float32(0.9802613), np.float32(0.9814098), np.float32(0.98182905), np.float32(0.9820795), np.float32(0.9821276), np.float32(0.98292047), np.float32(0.9828597), np.float32(0.98330736), np.float32(0.9824377), np.float32(0.9820164), np.float32(0.98085093), np.float32(0.9780157), np.float32(0.97631955), np.float32(0.9727486), np.float32(0.9703334), np.float32(0.96678257), np.float32(0.96334624), np.float32(0.9555589), np.float32(0.94818693), np.float32(0.93795866), np.float32(0.9165881), np.float32(0.90042746), np.float32(0.8919909), np.float32(0.8693966), np.float32(0.85189575), np.float32(0.84026253), np.float32(0.8244171), np.float32(0.8103946), np.float32(0.8025243), np.float32(0.8059805), np.float32(0.8129539), np.float32(0.76451445), np.float32(0.77246183), np.float32(0.7127709), np.float32(0.67743784), np.float32(0.6201673), np.float32(0.57499284), np.float32(0.55865407), np.float32(0.51784885), np.float32(0.50752497), np.float32(0.5755654), np.float32(0.6160443), np.float32(0.63809276), np.float32(0.64228255), np.float32(0.66168886), np.float32(0.6755281), np.float32(0.6532712), np.float32(0.64648306), np.float32(0.6587642), np.float32(0.650317), np.float32(0.64465004), np.float32(0.6502644), np.float32(0.64825064), np.float32(0.6409322), np.float32(0.6412064), np.float32(0.6355757), np.float32(0.6116835), np.float32(0.5789187), np.float32(0.5697202), np.float32(0.5737527), np.float32(0.5515885), np.float32(0.50102043), np.float32(0.5046984), np.float32(0.49174803), np.float32(0.46811715), np.float32(0.43888512), np.float32(0.42564753), np.float32(0.4025546), np.float32(0.37440217), np.float32(0.35912332), np.float32(0.34603882), np.float32(0.32415235), np.float32(0.32911542), np.float32(0.32842478), np.float32(0.3054215), np.float32(0.2997929), np.float32(0.2960657), np.float32(0.30166382), np.float32(0.29086214), np.float32(0.2703552), np.float32(0.23512495), np.float32(0.2301785), np.float32(0.2171909), np.float32(0.21521366), np.float32(0.18246947), np.float32(0.16857708), np.float32(0.15373147), np.float32(0.108702384), np.float32(0.09513892), np.float32(0.09234327), np.float32(0.094654225), np.float32(0.082664736), np.float32(0.08370752), np.float32(0.075187296), np.float32(0.06498772), np.float32(0.057042636), np.float32(0.054834332), np.float32(0.049201608), np.float32(0.04459065), np.float32(0.04539981), np.float32(0.044695422), np.float32(0.046332918), np.float32(0.046378363), np.float32(0.044157904), np.float32(0.043168295), np.float32(0.047908064), np.float32(0.0505633), np.float32(0.04535527), np.float32(0.04674548), np.float32(0.053993527), np.float32(0.0581676), np.float32(0.060477007), np.float32(0.06636575), np.float32(0.07446472), np.float32(0.07715435), np.float32(0.07503751), np.float32(0.08043115), np.float32(0.082158566), np.float32(0.08196944), np.float32(0.08440001), np.float32(0.08280252), np.float32(0.0855917), np.float32(0.08549314), np.float32(0.07209153), np.float32(0.06992711), np.float32(0.071508504), np.float32(0.05919999), np.float32(0.054859556), np.float32(0.05416905), np.float32(0.048357766), np.float32(0.044047512), np.float32(0.042241637), np.float32(0.045219995), np.float32(0.038597375), np.float32(0.038610656), np.float32(0.047354124), np.float32(0.05411527), np.float32(0.055356078), np.float32(0.054013286), np.float32(0.052503332), np.float32(0.056441702), np.float32(0.06197476), np.float32(0.07179702), np.float32(0.08795664), np.float32(0.09433531), np.float32(0.11423245), np.float32(0.115005426), np.float32(0.12367294), np.float32(0.12410147), np.float32(0.11114821), np.float32(0.1037912), np.float32(0.10167225), np.float32(0.09721487), np.float32(0.099912874), np.float32(0.10749607), np.float32(0.10837135), np.float32(0.10511395), np.float32(0.09548343), np.float32(0.109234065), np.float32(0.09667221), np.float32(0.09564886), np.float32(0.0870242), np.float32(0.06910808), np.float32(0.07989423), np.float32(0.07416695), np.float32(0.073121406), np.float32(0.05885734), np.float32(0.044686977), np.float32(0.043449167), np.float32(0.03882142), np.float32(0.0335281), np.float32(0.030043343), np.float32(0.027522523), np.float32(0.026735011), np.float32(0.028536059), np.float32(0.032834996), np.float32(0.032107916), np.float32(0.035870098), np.float32(0.041373372), np.float32(0.04637558), np.float32(0.04965586), np.float32(0.06001726), np.float32(0.06424031), np.float32(0.065238394), np.float32(0.07837689), np.float32(0.07692787), np.float32(0.076639555), np.float32(0.07439024), np.float32(0.085630044), np.float32(0.08706375), np.float32(0.092994705), np.float32(0.08942239), np.float32(0.099682614), np.float32(0.119915426), np.float32(0.15242146), np.float32(0.16611321), np.float32(0.18067949), np.float32(0.21087031), np.float32(0.22470249), np.float32(0.20346391), np.float32(0.19267987), np.float32(0.1899583), np.float32(0.1663422), np.float32(0.16108452), np.float32(0.14467521), np.float32(0.11988644), np.float32(0.11742721), np.float32(0.10609445), np.float32(0.09492414), np.float32(0.0960579), np.float32(0.08780644), np.float32(0.07845768), np.float32(0.06625176), np.float32(0.068564), np.float32(0.06423115), np.float32(0.06158607), np.float32(0.07518502), np.float32(0.06870859), np.float32(0.07297106), np.float32(0.07564923), np.float32(0.07089529), np.float32(0.07808455), np.float32(0.07368175), np.float32(0.076332144), np.float32(0.074363865), np.float32(0.07736836), np.float32(0.076623894), np.float32(0.07477504), np.float32(0.07602207), np.float32(0.084553875), np.float32(0.09274939), np.float32(0.09941425), np.float32(0.10921778), np.float32(0.11938898), np.float32(0.12957753), np.float32(0.13269061), np.float32(0.13513838), np.float32(0.15626289), np.float32(0.19760756), np.float32(0.21500391), np.float32(0.26161188), np.float32(0.27195138), np.float32(0.27493244), np.float32(0.29859322), np.float32(0.35995385), np.float32(0.38107705), np.float32(0.4401601), np.float32(0.5421085), np.float32(0.6088875), np.float32(0.6552678), np.float32(0.6974588), np.float32(0.75435305), np.float32(0.774186), np.float32(0.7888163), np.float32(0.7951141), np.float32(0.8064468), np.float32(0.81222904), np.float32(0.8240944), np.float32(0.8370644), np.float32(0.8518572), np.float32(0.862748), np.float32(0.8709461), np.float32(0.8754168), np.float32(0.90672076), np.float32(0.92940885), np.float32(0.94229394), np.float32(0.9516904), np.float32(0.95829314), np.float32(0.96525794), np.float32(0.9682275), np.float32(0.97182333), np.float32(0.97519016), np.float32(0.97840893), np.float32(0.98006445), np.float32(0.9795577), np.float32(0.97971797), np.float32(0.9791525), np.float32(0.9788012), np.float32(0.97875506), np.float32(0.9784889), np.float32(0.9790429), np.float32(0.97896576), np.float32(0.9794105), np.float32(0.97929215), np.float32(0.9807927), np.float32(0.9811143), np.float32(0.98184365), np.float32(0.98169774), np.float32(0.9820362), np.float32(0.9826586), np.float32(0.9829853), np.float32(0.9831581), np.float32(0.9829942), np.float32(0.98349184), np.float32(0.98356044), np.float32(0.9838561), np.float32(0.9841807), np.float32(0.98418725), np.float32(0.98442644), np.float32(0.98463446), np.float32(0.9843614), np.float32(0.98383313), np.float32(0.98404044), np.float32(0.9843525), np.float32(0.98375756), np.float32(0.98405886), np.float32(0.98371744), np.float32(0.98394024), np.float32(0.9836345), np.float32(0.9836287), np.float32(0.9834658), np.float32(0.98368007), np.float32(0.9834598), np.float32(0.98367476), np.float32(0.98396206), np.float32(0.9838532), np.float32(0.9840934), np.float32(0.98381424), np.float32(0.98363274), np.float32(0.9835487), np.float32(0.9834921), np.float32(0.98276365), np.float32(0.98253167), np.float32(0.982505), np.float32(0.9821827), np.float32(0.9820822), np.float32(0.98227453), np.float32(0.98146516), np.float32(0.98081297), np.float32(0.9801712), np.float32(0.9806188), np.float32(0.98037946), np.float32(0.9796611), np.float32(0.97890353), np.float32(0.9775299), np.float32(0.9783052), np.float32(0.9782426), np.float32(0.9769792), np.float32(0.9753342), np.float32(0.9748205), np.float32(0.9715403), np.float32(0.97107095), np.float32(0.9698877), np.float32(0.9695705), np.float32(0.96773887), np.float32(0.96746415), np.float32(0.9659579), np.float32(0.9661637), np.float32(0.9669805), np.float32(0.96566784), np.float32(0.96380126), np.float32(0.9629394), np.float32(0.96487105), np.float32(0.96213835), np.float32(0.9614218), np.float32(0.95821613), np.float32(0.95094043), np.float32(0.93974054), np.float32(0.93410045), np.float32(0.93223745), np.float32(0.926487), np.float32(0.9285533), np.float32(0.9173899), np.float32(0.9111966), np.float32(0.91384876), np.float32(0.9061025), np.float32(0.9057887), np.float32(0.9001515), np.float32(0.90187293), np.float32(0.90634304), np.float32(0.90710306), np.float32(0.90291405), np.float32(0.89128685), np.float32(0.8918874), np.float32(0.90174305), np.float32(0.91442734), np.float32(0.9177684), np.float32(0.9264595), np.float32(0.93644166), np.float32(0.94494784), np.float32(0.94809705), np.float32(0.9576794), np.float32(0.95843625), np.float32(0.9561028), np.float32(0.9498348), np.float32(0.9425556), np.float32(0.9422717), np.float32(0.9383136), np.float32(0.9334614), np.float32(0.92966723), np.float32(0.91709626), np.float32(0.92807126), np.float32(0.9277576), np.float32(0.92900205), np.float32(0.9368735), np.float32(0.94636333), np.float32(0.9528651), np.float32(0.9563975), np.float32(0.9558287), np.float32(0.95665336), np.float32(0.95389533), np.float32(0.95593745), np.float32(0.96187145), np.float32(0.96526915), np.float32(0.969517), np.float32(0.97077143), np.float32(0.97172236), np.float32(0.9724577), np.float32(0.9769742), np.float32(0.97866917), np.float32(0.9790567), np.float32(0.98041534), np.float32(0.9811863), np.float32(0.9810285), np.float32(0.9806951), np.float32(0.9804632), np.float32(0.980796), np.float32(0.98047686), np.float32(0.98103803), np.float32(0.9807406), np.float32(0.98137283), np.float32(0.981474), np.float32(0.98181677), np.float32(0.98216414), np.float32(0.98226225), np.float32(0.9829829), np.float32(0.98300177), np.float32(0.98328257), np.float32(0.9835069), np.float32(0.9834643), np.float32(0.9833882), np.float32(0.9838262), np.float32(0.98450667), np.float32(0.98458797), np.float32(0.9848258), np.float32(0.98503625), np.float32(0.9848296), np.float32(0.98505044), np.float32(0.98475325), np.float32(0.984373), np.float32(0.9835458), np.float32(0.9825764), np.float32(0.98054576), np.float32(0.9782031), np.float32(0.9759368), np.float32(0.97547555), np.float32(0.972538), np.float32(0.9695767), np.float32(0.9668583), np.float32(0.96227884), np.float32(0.9614674), np.float32(0.95589656), np.float32(0.94838375), np.float32(0.9395475), np.float32(0.92934394), np.float32(0.9150856), np.float32(0.90218985), np.float32(0.88955295), np.float32(0.86327785), np.float32(0.8484524), np.float32(0.8132507), np.float32(0.79407173), np.float32(0.7760369), np.float32(0.76557577), np.float32(0.74370176), np.float32(0.7362914), np.float32(0.70807403), np.float32(0.69180197), np.float32(0.6794302), np.float32(0.670455), np.float32(0.66472924), np.float32(0.6547375), np.float32(0.6463787), np.float32(0.6351611), np.float32(0.6304681), np.float32(0.6306546), np.float32(0.62765485), np.float32(0.62446445), np.float32(0.6235002), np.float32(0.6168373), np.float32(0.6111761), np.float32(0.6081764), np.float32(0.6077323), np.float32(0.60632956), np.float32(0.60916257), np.float32(0.63229), np.float32(0.63969284), np.float32(0.6454476), np.float32(0.6523659), np.float32(0.65890515), np.float32(0.6612003), np.float32(0.64920324), np.float32(0.6505817), np.float32(0.6440568), np.float32(0.6245134), np.float32(0.62169605), np.float32(0.62109816), np.float32(0.6087245), np.float32(0.6125516), np.float32(0.6199733), np.float32(0.61634374), np.float32(0.61199814), np.float32(0.6098808), np.float32(0.6151496), np.float32(0.6155384), np.float32(0.60121477), np.float32(0.6051012), np.float32(0.6091433), np.float32(0.60204536), np.float32(0.59649557), np.float32(0.60940737), np.float32(0.6162951), np.float32(0.6200679), np.float32(0.62153846), np.float32(0.63418585), np.float32(0.6426464), np.float32(0.6530128), np.float32(0.65956575), np.float32(0.6645138), np.float32(0.66786134), np.float32(0.67865986), np.float32(0.6875616), np.float32(0.7052535), np.float32(0.7146929), np.float32(0.72933483), np.float32(0.7145752), np.float32(0.7243562), np.float32(0.7238664), np.float32(0.71776605), np.float32(0.7282992), np.float32(0.74160564), np.float32(0.743408), np.float32(0.73364365), np.float32(0.74250525), np.float32(0.7412142), np.float32(0.7617278), np.float32(0.7359282), np.float32(0.7460143), np.float32(0.7665311), np.float32(0.7407425), np.float32(0.74507743), np.float32(0.7223808), np.float32(0.68236923), np.float32(0.6570705), np.float32(0.5993041), np.float32(0.5759283), np.float32(0.53471255), np.float32(0.5043782), np.float32(0.48740634), np.float32(0.49202928), np.float32(0.4265043), np.float32(0.39413115), np.float32(0.4523011), np.float32(0.42806104), np.float32(0.45161462), np.float32(0.454702), np.float32(0.4130313), np.float32(0.5040364), np.float32(0.5314971), np.float32(0.48191264), np.float32(0.48764864), np.float32(0.4629075), np.float32(0.30721653), np.float32(0.36998105), np.float32(0.4163478), np.float32(0.44103977), np.float32(0.51068586), np.float32(0.54938954), np.float32(0.5666599), np.float32(0.69277084), np.float32(0.67325693), np.float32(0.6153243), np.float32(0.57665944), np.float32(0.5823484), np.float32(0.59576946), np.float32(0.57421494), np.float32(0.58722216), np.float32(0.5837348), np.float32(0.5755853), np.float32(0.5522312), np.float32(0.57189137), np.float32(0.5568995), np.float32(0.6009767), np.float32(0.5770048), np.float32(0.58075464), np.float32(0.52148473), np.float32(0.5357999), np.float32(0.5231163), np.float32(0.576814), np.float32(0.63255286), np.float32(0.65268713), np.float32(0.6319268), np.float32(0.6562053), np.float32(0.6719873), np.float32(0.634913), np.float32(0.59368956), np.float32(0.57109874), np.float32(0.5622584), np.float32(0.5302458), np.float32(0.5389268), np.float32(0.49373147), np.float32(0.48197648), np.float32(0.50505143), np.float32(0.55324274), np.float32(0.55887043), np.float32(0.5079263), np.float32(0.518824), np.float32(0.50407195), np.float32(0.4860334), np.float32(0.50351554), np.float32(0.5331012), np.float32(0.5692906), np.float32(0.6027554), np.float32(0.56748176), np.float32(0.58937174), np.float32(0.5806289), np.float32(0.60259354), np.float32(0.60565704), np.float32(0.5298297), np.float32(0.51656973), np.float32(0.5675935), np.float32(0.5138034), np.float32(0.47658038), np.float32(0.441311), np.float32(0.41635358), np.float32(0.41907755), np.float32(0.4865862), np.float32(0.4969372), np.float32(0.4933232), np.float32(0.55161726), np.float32(0.6819537), np.float32(0.75983113), np.float32(0.767299), np.float32(0.8096229), np.float32(0.78125554), np.float32(0.79721606), np.float32(0.7982614), np.float32(0.8442691), np.float32(0.84663546), np.float32(0.8679058), np.float32(0.8954927), np.float32(0.9100731), np.float32(0.9200345), np.float32(0.9360004), np.float32(0.94944656), np.float32(0.9562264), np.float32(0.9596127), np.float32(0.9655025), np.float32(0.96962076), np.float32(0.9746747), np.float32(0.9748184), np.float32(0.97650313), np.float32(0.97567934), np.float32(0.9764231), np.float32(0.97887117), np.float32(0.9782637), np.float32(0.9775229), np.float32(0.9774507), np.float32(0.9770926), np.float32(0.9800062), np.float32(0.97708523), np.float32(0.9775074)], 'MYCDIMAEAGLDLSRKFVSEGEIEERKRKRQEEWEKIRKPEDPKEAPEEEYDPRSLYERLQEQKEKKQEEYEEQFKFKNMVRGLNEDESNFLDEVSRQQSLLEKQRREEELQELKEYRISFPSQVTMQVFCFYHSKCPSALTKLTASNESKKEPGKRAGPHPTENRNVLSQAHLLAGAVKRRSLSQSSNGSKKQKQEEAEGGGGRAQTDSVTAAGDGKQVPVMGVVLPSATVCVGILPGLGAYSGSSDSDSTSDSEDAEGVFTGIQKHYANSDPCSLESINMSNPPTGWEAVGFLLPAVLVRFCLSKSPGKAYPVSSFLSVWLQLTLSGI': [np.float32(0.9105481), np.float32(0.93595237), np.float32(0.93558264), np.float32(0.91873014), np.float32(0.9021752), np.float32(0.8952949), np.float32(0.85336053), np.float32(0.80557555), np.float32(0.79515076), np.float32(0.7754952), np.float32(0.7518255), np.float32(0.7456054), np.float32(0.7350962), np.float32(0.70101863), np.float32(0.65813136), np.float32(0.6558219), np.float32(0.6411745), np.float32(0.63152105), np.float32(0.62405974), np.float32(0.6142397), np.float32(0.5752014), np.float32(0.56916034), np.float32(0.5326109), np.float32(0.50574106), np.float32(0.52113044), np.float32(0.5001844), np.float32(0.52320933), np.float32(0.5323937), np.float32(0.54186475), np.float32(0.55369806), np.float32(0.5800849), np.float32(0.6038366), np.float32(0.6144379), np.float32(0.642897), np.float32(0.6485516), np.float32(0.69231635), np.float32(0.73927736), np.float32(0.7658861), np.float32(0.7921663), np.float32(0.81646866), np.float32(0.8446735), np.float32(0.866065), np.float32(0.88175416), np.float32(0.88190585), np.float32(0.8712306), np.float32(0.8581811), np.float32(0.8724808), np.float32(0.8668477), np.float32(0.84518135), np.float32(0.8437426), np.float32(0.84487146), np.float32(0.82919973), np.float32(0.8188109), np.float32(0.80201596), np.float32(0.79894596), np.float32(0.7721038), np.float32(0.7325797), np.float32(0.7072076), np.float32(0.68806225), np.float32(0.6742664), np.float32(0.6402634), np.float32(0.61262673), np.float32(0.5755566), np.float32(0.55446327), np.float32(0.5606579), np.float32(0.5463528), np.float32(0.5290581), np.float32(0.5367442), np.float32(0.5418387), np.float32(0.53881085), np.float32(0.54494685), np.float32(0.54856217), np.float32(0.5444302), np.float32(0.5409685), np.float32(0.5560253), np.float32(0.58412266), np.float32(0.59793496), np.float32(0.61353385), np.float32(0.61337674), np.float32(0.5817762), np.float32(0.59079003), np.float32(0.59487903), np.float32(0.58513606), np.float32(0.53954494), np.float32(0.4776982), np.float32(0.46644923), np.float32(0.4747963), np.float32(0.46252874), np.float32(0.44033596), np.float32(0.44886577), np.float32(0.4388297), np.float32(0.43006694), np.float32(0.4467355), np.float32(0.46802172), np.float32(0.47287545), np.float32(0.47721884), np.float32(0.49789792), np.float32(0.4846759), np.float32(0.46873045), np.float32(0.45169857), np.float32(0.47132552), np.float32(0.47801435), np.float32(0.45048696), np.float32(0.48114252), np.float32(0.501021), np.float32(0.4847781), np.float32(0.489346), np.float32(0.5018914), np.float32(0.51372015), np.float32(0.5051462), np.float32(0.5126495), np.float32(0.51631886), np.float32(0.5063051), np.float32(0.50744945), np.float32(0.5036711), np.float32(0.5148547), np.float32(0.503991), np.float32(0.49093488), np.float32(0.4908819), np.float32(0.49173087), np.float32(0.44930097), np.float32(0.34841767), np.float32(0.34971988), np.float32(0.34705415), np.float32(0.3229012), np.float32(0.27040383), np.float32(0.25392404), np.float32(0.30827382), np.float32(0.3160776), np.float32(0.32800454), np.float32(0.33151495), np.float32(0.31836075), np.float32(0.34235805), np.float32(0.41668156), np.float32(0.47604468), np.float32(0.49391896), np.float32(0.49356163), np.float32(0.5541485), np.float32(0.5643793), np.float32(0.63382185), np.float32(0.68491334), np.float32(0.67198515), np.float32(0.6580386), np.float32(0.71586406), np.float32(0.7753235), np.float32(0.83229053), np.float32(0.8554879), np.float32(0.86852115), np.float32(0.8779493), np.float32(0.9086081), np.float32(0.9130489), np.float32(0.9350016), np.float32(0.94617426), np.float32(0.95284814), np.float32(0.95020354), np.float32(0.9471763), np.float32(0.95081854), np.float32(0.955829), np.float32(0.9579384), np.float32(0.9632356), np.float32(0.9634292), np.float32(0.96009463), np.float32(0.96389604), np.float32(0.9666518), np.float32(0.9663389), np.float32(0.96404094), np.float32(0.96044654), np.float32(0.95776874), np.float32(0.9592828), np.float32(0.9598155), np.float32(0.9602807), np.float32(0.954974), np.float32(0.9517359), np.float32(0.9507554), np.float32(0.9545971), np.float32(0.95026106), np.float32(0.94357276), np.float32(0.9417957), np.float32(0.9380445), np.float32(0.9371955), np.float32(0.9515199), np.float32(0.9559097), np.float32(0.95657784), np.float32(0.96411294), np.float32(0.96974784), np.float32(0.9715569), np.float32(0.97261715), np.float32(0.97434527), np.float32(0.9765054), np.float32(0.97947377), np.float32(0.9806188), np.float32(0.98087376), np.float32(0.9808616), np.float32(0.98066264), np.float32(0.9803923), np.float32(0.98131543), np.float32(0.9819917), np.float32(0.9821539), np.float32(0.9816554), np.float32(0.98244804), np.float32(0.98266023), np.float32(0.9827298), np.float32(0.98289436), np.float32(0.9831307), np.float32(0.98316824), np.float32(0.9823178), np.float32(0.9815026), np.float32(0.98139817), np.float32(0.9792697), np.float32(0.9773901), np.float32(0.97519284), np.float32(0.9727242), np.float32(0.9700382), np.float32(0.9681069), np.float32(0.95617723), np.float32(0.9527428), np.float32(0.94666654), np.float32(0.9445159), np.float32(0.9281055), np.float32(0.9296371), np.float32(0.92194825), np.float32(0.9208038), np.float32(0.9331494), np.float32(0.9344685), np.float32(0.9330556), np.float32(0.92903984), np.float32(0.9231593), np.float32(0.91207767), np.float32(0.9146911), np.float32(0.9221151), np.float32(0.9096008), np.float32(0.89039534), np.float32(0.8869445), np.float32(0.87902576), np.float32(0.90182513), np.float32(0.8889503), np.float32(0.91949207), np.float32(0.91089356), np.float32(0.90013874), np.float32(0.91326934), np.float32(0.9176235), np.float32(0.9296272), np.float32(0.94123834), np.float32(0.94527906), np.float32(0.9503488), np.float32(0.94757223), np.float32(0.95765954), np.float32(0.9598967), np.float32(0.95910275), np.float32(0.9615669), np.float32(0.9627144), np.float32(0.96192354), np.float32(0.95844305), np.float32(0.951359), np.float32(0.93756324), np.float32(0.94129896), np.float32(0.9304417), np.float32(0.92622524), np.float32(0.9220494), np.float32(0.9203641), np.float32(0.91701096), np.float32(0.9265951), np.float32(0.9241082), np.float32(0.9163163), np.float32(0.91065216), np.float32(0.9080651), np.float32(0.8948947), np.float32(0.8900313), np.float32(0.8728611), np.float32(0.8601405), np.float32(0.89803207), np.float32(0.8898703), np.float32(0.90296215), np.float32(0.8990219), np.float32(0.89402795), np.float32(0.8825661), np.float32(0.8771741), np.float32(0.8690362), np.float32(0.84024197), np.float32(0.81982976), np.float32(0.7723337), np.float32(0.71844405), np.float32(0.6698501), np.float32(0.6366658), np.float32(0.5636075), np.float32(0.5074921), np.float32(0.46390554), np.float32(0.47315), np.float32(0.48124596), np.float32(0.43251708), np.float32(0.42067584), np.float32(0.47272548), np.float32(0.47582084), np.float32(0.4594348), np.float32(0.44457325), np.float32(0.45097867), np.float32(0.48897445), np.float32(0.50911087), np.float32(0.48299173), np.float32(0.55441576), np.float32(0.56750935), np.float32(0.54158795), np.float32(0.52531403), np.float32(0.5675809), np.float32(0.57872164), np.float32(0.5371997), np.float32(0.5070212), np.float32(0.50656414), np.float32(0.43203694), np.float32(0.37656334), np.float32(0.43703094), np.float32(0.45354226), np.float32(0.40285683), np.float32(0.44408727), np.float32(0.4083869), np.float32(0.4968843), np.float32(0.49625975), np.float32(0.45670053), np.float32(0.44915974), np.float32(0.41222602), np.float32(0.4117417), np.float32(0.46264103), np.float32(0.43996847), np.float32(0.40897748), np.float32(0.4186319), np.float32(0.3816976), np.float32(0.35220164), np.float32(0.18271692), np.float32(0.1558807), np.float32(0.24419513)], 'MLRLHLQEAVHYDAEPPEGHRTSRSNRVATLVASAGEPRAAPQRRPRAVASAARRRAMAGVGRRGARTACVRRWRKAFVERRGGGGGDGVLNRAIEPAKVGSVIGLNQTHKTGFLLFLHHVRRLDRCRRSHQRDLLRPRHRQPLGAGEMNVAAARMSASLPSSAPLPTAGGRFSAGFTKLCKGLAVVLLIGHISVQLVPSAATYLALIPARTIPFAWNLITAGYIEQTIPGVIVSIVGLLLFGKLLEPLWGAKELLKFIFIVNISTSMCVFVTAIILYYTTQQEIYLYTPLSGFCGVLSGFLVGIKQILPDQELNILVLKIKAKWIPSLVAFISVSVSFFLKESMSYLPILLFGTCTSWIYLRYFQKRLEAGLKGDPSDEFSFSSFFPGFLRPILDPIASIIHTLLCGRSESKAQSMDELLPSSDSIMANRRRERGQRALEQRLAEKLAAVRSSESTPQQQQDASARPQIKLKTYIFKNPETSTTQDSIKEKGALAFGVIL': [np.float32(0.9500005), np.float32(0.95280945), np.float32(0.95063794), np.float32(0.9394655), np.float32(0.9335837), np.float32(0.9377549), np.float32(0.94245815), np.float32(0.9407568), np.float32(0.94489354), np.float32(0.9414412), np.float32(0.9383463), np.float32(0.93687415), np.float32(0.9451567), np.float32(0.95013326), np.float32(0.95110226), np.float32(0.9551522), np.float32(0.95874), np.float32(0.96255165), np.float32(0.9656812), np.float32(0.9667009), np.float32(0.9675423), np.float32(0.9656127), np.float32(0.9660346), np.float32(0.96772677), np.float32(0.96837395), np.float32(0.968998), np.float32(0.96889526), np.float32(0.9697167), np.float32(0.97266364), np.float32(0.97469234), np.float32(0.97428685), np.float32(0.9753034), np.float32(0.9762064), np.float32(0.97497493), np.float32(0.97418696), np.float32(0.97463685), np.float32(0.9723064), np.float32(0.9730637), np.float32(0.97412395), np.float32(0.9705767), np.float32(0.96745735), np.float32(0.96853787), np.float32(0.96627206), np.float32(0.9629616), np.float32(0.96297365), np.float32(0.9621035), np.float32(0.96292824), np.float32(0.96108615), np.float32(0.9607695), np.float32(0.9660661), np.float32(0.96506983), np.float32(0.9634249), np.float32(0.96296924), np.float32(0.958984), np.float32(0.9538617), np.float32(0.94703555), np.float32(0.93532497), np.float32(0.9181448), np.float32(0.91551906), np.float32(0.9142712), np.float32(0.9099685), np.float32(0.89752454), np.float32(0.8887999), np.float32(0.87359804), np.float32(0.8708613), np.float32(0.8505987), np.float32(0.8511063), np.float32(0.82750607), np.float32(0.81932867), np.float32(0.81768566), np.float32(0.8071758), np.float32(0.8321547), np.float32(0.8612304), np.float32(0.8048596), np.float32(0.8031565), np.float32(0.8038174), np.float32(0.79676604), np.float32(0.8151078), np.float32(0.8429106), np.float32(0.8324502), np.float32(0.8571227), np.float32(0.88387066), np.float32(0.8926196), np.float32(0.8850601), np.float32(0.8886807), np.float32(0.85491526), np.float32(0.84722453), np.float32(0.86969143), np.float32(0.8854204), np.float32(0.8989294), np.float32(0.91077405), np.float32(0.90796435), np.float32(0.90498984), np.float32(0.88264513), np.float32(0.86327404), np.float32(0.8787202), np.float32(0.8800047), np.float32(0.8454009), np.float32(0.84133404), np.float32(0.81932074), np.float32(0.77189964), np.float32(0.7295607), np.float32(0.6554958), np.float32(0.6150525), np.float32(0.61893106), np.float32(0.54830486), np.float32(0.48237887), np.float32(0.4057288), np.float32(0.34164396), np.float32(0.27015987), np.float32(0.26051933), np.float32(0.23870447), np.float32(0.2178847), np.float32(0.20777278), np.float32(0.25555578), np.float32(0.23048706), np.float32(0.20492676), np.float32(0.2150633), np.float32(0.22318761), np.float32(0.22941507), np.float32(0.18985654), np.float32(0.17433298), np.float32(0.17349836), np.float32(0.18530817), np.float32(0.22684234), np.float32(0.27996016), np.float32(0.2899546), np.float32(0.32424417), np.float32(0.39779815), np.float32(0.41940087), np.float32(0.5159266), np.float32(0.58556396), np.float32(0.63011646), np.float32(0.7348704), np.float32(0.7650499), np.float32(0.77550685), np.float32(0.82102114), np.float32(0.83902943), np.float32(0.8628529), np.float32(0.8711798), np.float32(0.8865908), np.float32(0.9062492), np.float32(0.89954317), np.float32(0.91636264), np.float32(0.9121444), np.float32(0.9346036), np.float32(0.91721576), np.float32(0.93682927), np.float32(0.9267242), np.float32(0.9237307), np.float32(0.9351798), np.float32(0.9322074), np.float32(0.92259973), np.float32(0.92135084), np.float32(0.91406196), np.float32(0.90689564), np.float32(0.8793429), np.float32(0.8607803), np.float32(0.85586226), np.float32(0.83381134), np.float32(0.8501631), np.float32(0.859018), np.float32(0.8540639), np.float32(0.8391281), np.float32(0.8374218), np.float32(0.8138832), np.float32(0.8027008), np.float32(0.7787805), np.float32(0.7524072), np.float32(0.6583542), np.float32(0.6247493), np.float32(0.5558946), np.float32(0.49287665), np.float32(0.41739544), np.float32(0.3880791), np.float32(0.32488266), np.float32(0.24440448), np.float32(0.19885667), np.float32(0.17143042), np.float32(0.12915614), np.float32(0.08827536), np.float32(0.07613744), np.float32(0.07976831), np.float32(0.09965963), np.float32(0.07607292), np.float32(0.07707049), np.float32(0.07498871), np.float32(0.068638355), np.float32(0.06562419), np.float32(0.06277167), np.float32(0.057628967), np.float32(0.05011193), np.float32(0.04685774), np.float32(0.05016055), np.float32(0.042067375), np.float32(0.04178645), np.float32(0.039955646), np.float32(0.0410244), np.float32(0.035770576), np.float32(0.042009678), np.float32(0.04509035), np.float32(0.048130367), np.float32(0.05027885), np.float32(0.05543304), np.float32(0.054712955), np.float32(0.06372165), np.float32(0.06375073), np.float32(0.059772223), np.float32(0.06137473), np.float32(0.056355167), np.float32(0.060613718), np.float32(0.058979817), np.float32(0.06087661), np.float32(0.064514354), np.float32(0.068408154), np.float32(0.07788435), np.float32(0.082318164), np.float32(0.08243883), np.float32(0.077757604), np.float32(0.07282166), np.float32(0.06180662), np.float32(0.064054556), np.float32(0.06202551), np.float32(0.048024625), np.float32(0.052438673), np.float32(0.048785258), np.float32(0.039144076), np.float32(0.038310923), np.float32(0.03843905), np.float32(0.0433318), np.float32(0.041604668), np.float32(0.04008201), np.float32(0.04021088), np.float32(0.03894478), np.float32(0.037288927), np.float32(0.038433436), np.float32(0.04537787), np.float32(0.05123351), np.float32(0.04923367), np.float32(0.063464604), np.float32(0.07550735), np.float32(0.091640316), np.float32(0.09864231), np.float32(0.102574565), np.float32(0.10424175), np.float32(0.108222455), np.float32(0.1129208), np.float32(0.12170715), np.float32(0.12333921), np.float32(0.123681985), np.float32(0.1281643), np.float32(0.1343282), np.float32(0.13274758), np.float32(0.13128015), np.float32(0.124853425), np.float32(0.12173668), np.float32(0.11120545), np.float32(0.101757735), np.float32(0.09028401), np.float32(0.07600936), np.float32(0.070230335), np.float32(0.055491716), np.float32(0.045379873), np.float32(0.04690543), np.float32(0.044870928), np.float32(0.03646833), np.float32(0.034060266), np.float32(0.042205334), np.float32(0.038858984), np.float32(0.038037203), np.float32(0.043179028), np.float32(0.04954434), np.float32(0.052898742), np.float32(0.052277025), np.float32(0.055764433), np.float32(0.061229557), np.float32(0.0611229), np.float32(0.059527144), np.float32(0.06716908), np.float32(0.07587738), np.float32(0.06788861), np.float32(0.07251598), np.float32(0.083167925), np.float32(0.06925653), np.float32(0.05357108), np.float32(0.06068751), np.float32(0.068131596), np.float32(0.06115264), np.float32(0.056438755), np.float32(0.05772552), np.float32(0.059350505), np.float32(0.05666416), np.float32(0.052824914), np.float32(0.058302365), np.float32(0.059099462), np.float32(0.055229843), np.float32(0.053497333), np.float32(0.05611519), np.float32(0.05882233), np.float32(0.056589577), np.float32(0.05943191), np.float32(0.059241362), np.float32(0.06358279), np.float32(0.06368769), np.float32(0.07196909), np.float32(0.06812433), np.float32(0.06468096), np.float32(0.073627695), np.float32(0.083521955), np.float32(0.0949166), np.float32(0.10381877), np.float32(0.11230153), np.float32(0.1322931), np.float32(0.14461817), np.float32(0.15524206), np.float32(0.16180702), np.float32(0.1484637), np.float32(0.14469995), np.float32(0.14341858), np.float32(0.1334831), np.float32(0.1428454), np.float32(0.14331307), np.float32(0.1320384), np.float32(0.11516752), np.float32(0.09741385), np.float32(0.08901183), np.float32(0.09018153), np.float32(0.0834223), np.float32(0.086987205), np.float32(0.08889739), np.float32(0.097987324), np.float32(0.09914347), np.float32(0.10222906), np.float32(0.100903474), np.float32(0.087242275), np.float32(0.09170218), np.float32(0.088886306), np.float32(0.08238308), np.float32(0.08525538), np.float32(0.08187615), np.float32(0.082407884), np.float32(0.0782669), np.float32(0.07452971), np.float32(0.07183503), np.float32(0.07440545), np.float32(0.06747382), np.float32(0.06753765), np.float32(0.07342611), np.float32(0.07711355), np.float32(0.06940232), np.float32(0.06348409), np.float32(0.06299226), np.float32(0.05693401), np.float32(0.050574698), np.float32(0.045241196), np.float32(0.0403264), np.float32(0.038419176), np.float32(0.038083006), np.float32(0.039847422), np.float32(0.052748796), np.float32(0.054812215), np.float32(0.05575717), np.float32(0.0712291), np.float32(0.103185944), np.float32(0.14082773), np.float32(0.18932882), np.float32(0.20014888), np.float32(0.21625187), np.float32(0.23127572), np.float32(0.27442315), np.float32(0.2744296), np.float32(0.28176433), np.float32(0.29036108), np.float32(0.30061513), np.float32(0.34943128), np.float32(0.33830327), np.float32(0.32114774), np.float32(0.33866695), np.float32(0.39190093), np.float32(0.38259134), np.float32(0.415122), np.float32(0.45052698), np.float32(0.43794852), np.float32(0.40650287), np.float32(0.3951562), np.float32(0.37804034), np.float32(0.29440463), np.float32(0.23422775), np.float32(0.20614181), np.float32(0.13979866), np.float32(0.105600975), np.float32(0.08944559), np.float32(0.081249006), np.float32(0.0808107), np.float32(0.08652158), np.float32(0.08539711), np.float32(0.09740999), np.float32(0.09345279), np.float32(0.09678283), np.float32(0.09962351), np.float32(0.09082514), np.float32(0.10461367), np.float32(0.11401156), np.float32(0.114611425), np.float32(0.121536404), np.float32(0.11443858), np.float32(0.12725146), np.float32(0.1534278), np.float32(0.15378012), np.float32(0.18895389), np.float32(0.26020667), np.float32(0.31045058), np.float32(0.3099814), np.float32(0.3780491), np.float32(0.4057643), np.float32(0.44008416), np.float32(0.4562304), np.float32(0.49489555), np.float32(0.55772084), np.float32(0.575245), np.float32(0.6164165), np.float32(0.6485068), np.float32(0.6573955), np.float32(0.62599355), np.float32(0.646144), np.float32(0.65722233), np.float32(0.6491272), np.float32(0.5819074), np.float32(0.5568557), np.float32(0.5182058), np.float32(0.5206266), np.float32(0.4988811), np.float32(0.44453838), np.float32(0.4826688), np.float32(0.5063027), np.float32(0.48851907), np.float32(0.49146765), np.float32(0.5212436), np.float32(0.5725174), np.float32(0.6071574), np.float32(0.6222972), np.float32(0.6218465), np.float32(0.6454613), np.float32(0.6570577), np.float32(0.647299), np.float32(0.65389276), np.float32(0.68600196), np.float32(0.6542452), np.float32(0.71798724), np.float32(0.751569), np.float32(0.7519676), np.float32(0.77765787), np.float32(0.8033022), np.float32(0.8095646), np.float32(0.8224095), np.float32(0.8439938), np.float32(0.8701727), np.float32(0.8888957), np.float32(0.90285826), np.float32(0.9152001), np.float32(0.9252055), np.float32(0.9375451), np.float32(0.9395338), np.float32(0.9343642), np.float32(0.9381163), np.float32(0.93038905), np.float32(0.9457836), np.float32(0.9480963), np.float32(0.9486474), np.float32(0.9538731), np.float32(0.95087135), np.float32(0.9564774), np.float32(0.9481656), np.float32(0.952971), np.float32(0.9476183), np.float32(0.9469198), np.float32(0.9324364), np.float32(0.92417115), np.float32(0.90379095), np.float32(0.892111), np.float32(0.8776357), np.float32(0.7745683), np.float32(0.6929328), np.float32(0.64175826), np.float32(0.6446916), np.float32(0.69772255), np.float32(0.7113492), np.float32(0.7222946), np.float32(0.7818856), np.float32(0.7272705), np.float32(0.6988854), np.float32(0.6906072), np.float32(0.732618), np.float32(0.6960561), np.float32(0.711053), np.float32(0.6763874), np.float32(0.5462418), np.float32(0.49223796), np.float32(0.75849885), np.float32(0.7658072), np.float32(0.6640781)], 'MAVYYKFKSARDYDSIPIEGQFISVLNLKEMIFESKHLGRGTDFDLMISNAQTDEGSGCNAVCCVCNLNVFCDAEHIYCALHRRLELLLISNHSFKVHHFCRAIAAENRVEEIVPSGSAFLGDSSMKYPEESEWDDEFGNSLYVSDSVPSQPASQAIDASSENQIDEDSKIKALIDTAAVDYSQIPDGYGSGRGYGRGMGGRMMAGRGFGRGMGRLDNRSPPPGYICHRCKVPGHFIQHCPTNGDTRYDVRRMKPPTGIPKSMLMATPDGSYALPSGAGAVLKPNEAAFEREIEGLPTTRSLSDLPPELRCPLCKEVMKDAVLTSKCCFKSFCDKCIRDYIINKSMCVCGATSILADDLLPNKTLRETISRILEAPPTSSTENAGSMVQIQELETDEVPCIDMESALPVPPKVRSPAVSAASKEEPKALMPVEESPDAESQSGLKANIDVSSSDNKVTTIPDITEGTMDSKNSKKEKTPEMIHVAKESQEKLPAAVKKKKKKKVRAPGNAEEQWNNNYQDFGPENFAGMPLGPQGGFNPYWGGGMPLPIDYMGAPFPGPMPYMGYPPPGPFDPFGGGVLPQDPFMPPAYMMPTVPRDLSELAVNSMGMNMGPPVVRRDEFEPRKPDGRRREMDRLNGSISTLKRVPLQDLSTSNVLIKQKEKKGIHGAAGLPMEAAGVVTGGGGLVGSSARIWGDVLFGGCSAVGMGSRGAFYTDSGIGSGIGSVNIPARGKGSGRGRGRGSETVMVIETETETGAGSIEGKQRNHQEP': [np.float32(0.25709912), np.float32(0.36429375), np.float32(0.45453364), np.float32(0.45944774), np.float32(0.39619043), np.float32(0.41396964), np.float32(0.32272857), np.float32(0.31506386), np.float32(0.37312242), np.float32(0.35876474), np.float32(0.33021244), np.float32(0.3601969), np.float32(0.39472088), np.float32(0.35466737), np.float32(0.34699938), np.float32(0.32359558), np.float32(0.2983984), np.float32(0.31362554), np.float32(0.31825835), np.float32(0.29738566), np.float32(0.27368584), np.float32(0.26012653), np.float32(0.26144812), np.float32(0.2325475), np.float32(0.23227274), np.float32(0.24304067), np.float32(0.20762636), np.float32(0.18965442), np.float32(0.23511946), np.float32(0.21617146), np.float32(0.24841344), np.float32(0.26108533), np.float32(0.24921492), np.float32(0.247873), np.float32(0.2720304), np.float32(0.30142632), np.float32(0.2859761), np.float32(0.2605345), np.float32(0.26537958), np.float32(0.23768169), np.float32(0.2368991), np.float32(0.2531841), np.float32(0.24775583), np.float32(0.2610337), np.float32(0.2661243), np.float32(0.26934558), np.float32(0.2709874), np.float32(0.26938593), np.float32(0.26381725), np.float32(0.25275943), np.float32(0.22695978), np.float32(0.19633254), np.float32(0.17182063), np.float32(0.17981294), np.float32(0.1784371), np.float32(0.1909089), np.float32(0.20472881), np.float32(0.20386621), np.float32(0.2132473), np.float32(0.19892117), np.float32(0.19124277), np.float32(0.18735822), np.float32(0.14458236), np.float32(0.12460201), np.float32(0.10346014), np.float32(0.09196798), np.float32(0.0898445), np.float32(0.08549314), np.float32(0.07902964), np.float32(0.0751144), np.float32(0.075701535), np.float32(0.077159174), np.float32(0.06997446), np.float32(0.06869636), np.float32(0.07861542), np.float32(0.08444884), np.float32(0.07892382), np.float32(0.079255775), np.float32(0.07329543), np.float32(0.06721256), np.float32(0.07763564), np.float32(0.07328668), np.float32(0.07540424), np.float32(0.071991645), np.float32(0.07590544), np.float32(0.064808324), np.float32(0.06887282), np.float32(0.06411978), np.float32(0.054758843), np.float32(0.051603615), np.float32(0.05916071), np.float32(0.055230506), np.float32(0.05215837), np.float32(0.052829172), np.float32(0.053006567), np.float32(0.054096147), np.float32(0.060241148), np.float32(0.07275341), np.float32(0.07783814), np.float32(0.0868597), np.float32(0.09629668), np.float32(0.09976763), np.float32(0.10628336), np.float32(0.10898725), np.float32(0.11246902), np.float32(0.11966595), np.float32(0.12822442), np.float32(0.13032676), np.float32(0.12772433), np.float32(0.14484848), np.float32(0.15928642), np.float32(0.18415198), np.float32(0.20869888), np.float32(0.25740927), np.float32(0.30302045), np.float32(0.38491866), np.float32(0.40868947), np.float32(0.45045698), np.float32(0.47719488), np.float32(0.5343688), np.float32(0.58318335), np.float32(0.6210212), np.float32(0.6770977), np.float32(0.6771368), np.float32(0.6785285), np.float32(0.6854051), np.float32(0.71854526), np.float32(0.7228342), np.float32(0.7428473), np.float32(0.7524298), np.float32(0.75305766), np.float32(0.7348592), np.float32(0.74717754), np.float32(0.74876225), np.float32(0.77601236), np.float32(0.8099355), np.float32(0.80578834), np.float32(0.81659764), np.float32(0.8499259), np.float32(0.8549572), np.float32(0.860115), np.float32(0.8747895), np.float32(0.8862484), np.float32(0.88630897), np.float32(0.9079201), np.float32(0.91148835), np.float32(0.9194165), np.float32(0.9349007), np.float32(0.94093543), np.float32(0.94240767), np.float32(0.94298863), np.float32(0.956076), np.float32(0.9505608), np.float32(0.9542505), np.float32(0.9564149), np.float32(0.9539026), np.float32(0.9396328), np.float32(0.930667), np.float32(0.918743), np.float32(0.8891777), np.float32(0.8333929), np.float32(0.7874063), np.float32(0.77018017), np.float32(0.718596), np.float32(0.6693434), np.float32(0.6106429), np.float32(0.54809165), np.float32(0.49821115), np.float32(0.4348618), np.float32(0.37030223), np.float32(0.30539235), np.float32(0.32134622), np.float32(0.36076137), np.float32(0.36047575), np.float32(0.31647643), np.float32(0.29983214), np.float32(0.3328788), np.float32(0.3862655), np.float32(0.38271138), np.float32(0.44694695), np.float32(0.48348644), np.float32(0.5538129), np.float32(0.6828168), np.float32(0.7790668), np.float32(0.84013647), np.float32(0.8410087), np.float32(0.8395495), np.float32(0.81742346), np.float32(0.8622832), np.float32(0.8935202), np.float32(0.8640795), np.float32(0.9028049), np.float32(0.94489866), np.float32(0.9614121), np.float32(0.9668164), np.float32(0.97009796), np.float32(0.9729849), np.float32(0.9763605), np.float32(0.9802581), np.float32(0.9836633), np.float32(0.98483765), np.float32(0.98400027), np.float32(0.98564535), np.float32(0.9870842), np.float32(0.98674196), np.float32(0.9877644), np.float32(0.9881264), np.float32(0.98672605), np.float32(0.9867181), np.float32(0.9851887), np.float32(0.98296404), np.float32(0.98051536), np.float32(0.97619605), np.float32(0.95323163), np.float32(0.9422808), np.float32(0.94157684), np.float32(0.9393536), np.float32(0.9302972), np.float32(0.93081874), np.float32(0.9149387), np.float32(0.9056176), np.float32(0.8996955), np.float32(0.891211), np.float32(0.84019345), np.float32(0.845493), np.float32(0.81218433), np.float32(0.77592105), np.float32(0.7732076), np.float32(0.8327867), np.float32(0.84846795), np.float32(0.8742126), np.float32(0.8307374), np.float32(0.72685975), np.float32(0.756839), np.float32(0.6883119), np.float32(0.60662645), np.float32(0.65168345), np.float32(0.35933396), np.float32(0.4164835), np.float32(0.37986743), np.float32(0.42342928), np.float32(0.35944715), np.float32(0.3467588), np.float32(0.32331508), np.float32(0.4620287), np.float32(0.5476767), np.float32(0.6748082), np.float32(0.6603535), np.float32(0.7212323), np.float32(0.76399183), np.float32(0.8063918), np.float32(0.7045599), np.float32(0.7530488), np.float32(0.7532292), np.float32(0.721005), np.float32(0.6444877), np.float32(0.5999878), np.float32(0.55579805), np.float32(0.5598513), np.float32(0.5873115), np.float32(0.71461815), np.float32(0.77829856), np.float32(0.7896145), np.float32(0.8069719), np.float32(0.81516844), np.float32(0.8629507), np.float32(0.89485985), np.float32(0.9269835), np.float32(0.94012684), np.float32(0.94602865), np.float32(0.9571895), np.float32(0.9592011), np.float32(0.9643342), np.float32(0.9641974), np.float32(0.96525806), np.float32(0.96680206), np.float32(0.9687977), np.float32(0.96932036), np.float32(0.96762824), np.float32(0.96001005), np.float32(0.95162654), np.float32(0.95725465), np.float32(0.9511219), np.float32(0.94501436), np.float32(0.93435466), np.float32(0.9296616), np.float32(0.93890876), np.float32(0.95239353), np.float32(0.9582515), np.float32(0.955549), np.float32(0.9571844), np.float32(0.9502851), np.float32(0.9450864), np.float32(0.94610643), np.float32(0.9409625), np.float32(0.93205595), np.float32(0.9032349), np.float32(0.86232686), np.float32(0.80903256), np.float32(0.75284016), np.float32(0.7287302), np.float32(0.7371543), np.float32(0.6926037), np.float32(0.6886297), np.float32(0.67044246), np.float32(0.6711996), np.float32(0.614192), np.float32(0.5802174), np.float32(0.56586605), np.float32(0.5478971), np.float32(0.50833625), np.float32(0.48620525), np.float32(0.46451336), np.float32(0.40053034), np.float32(0.37364212), np.float32(0.31629822), np.float32(0.2621707), np.float32(0.19877039), np.float32(0.15699348), np.float32(0.14416121), np.float32(0.13422959), np.float32(0.12127086), np.float32(0.114854336), np.float32(0.12445109), np.float32(0.12388037), np.float32(0.12590723), np.float32(0.13440868), np.float32(0.12723881), np.float32(0.12114166), np.float32(0.121674135), np.float32(0.119408794), np.float32(0.11126773), np.float32(0.11002409), np.float32(0.10949981), np.float32(0.10841137), np.float32(0.10451367), np.float32(0.10410589), np.float32(0.10281069), np.float32(0.0941337), np.float32(0.09626989), np.float32(0.09852896), np.float32(0.103269756), np.float32(0.10225747), np.float32(0.10158348), np.float32(0.10609286), np.float32(0.14027753), np.float32(0.14780481), np.float32(0.1415621), np.float32(0.15101393), np.float32(0.17672896), np.float32(0.19653443), np.float32(0.23513763), np.float32(0.2745386), np.float32(0.26719224), np.float32(0.25622186), np.float32(0.26467574), np.float32(0.25352734), np.float32(0.2467888), np.float32(0.25315472), np.float32(0.23962648), np.float32(0.24552198), np.float32(0.25238684), np.float32(0.279295), np.float32(0.24810037), np.float32(0.2391905), np.float32(0.2662273), np.float32(0.30471447), np.float32(0.36565742), np.float32(0.43472677), np.float32(0.45849454), np.float32(0.46849877), np.float32(0.51522154), np.float32(0.5757038), np.float32(0.62718594), np.float32(0.6245249), np.float32(0.67463803), np.float32(0.72394097), np.float32(0.79223776), np.float32(0.8629267), np.float32(0.8807267), np.float32(0.90030545), np.float32(0.9147558), np.float32(0.9294667), np.float32(0.9367581), np.float32(0.9445632), np.float32(0.95373875), np.float32(0.9555835), np.float32(0.9591509), np.float32(0.9652514), np.float32(0.968739), np.float32(0.97009933), np.float32(0.972377), np.float32(0.97369033), np.float32(0.9738019), np.float32(0.974134), np.float32(0.9758051), np.float32(0.9752064), np.float32(0.97731817), np.float32(0.9758232), np.float32(0.97595495), np.float32(0.9754606), np.float32(0.978901), np.float32(0.9808272), np.float32(0.98073995), np.float32(0.98038405), np.float32(0.98025894), np.float32(0.9812595), np.float32(0.9811352), np.float32(0.98102003), np.float32(0.9826429), np.float32(0.9829154), np.float32(0.9835856), np.float32(0.98453724), np.float32(0.984195), np.float32(0.98450273), np.float32(0.98512554), np.float32(0.98511165), np.float32(0.9855481), np.float32(0.9858709), np.float32(0.9854575), np.float32(0.98564607), np.float32(0.9852072), np.float32(0.98541844), np.float32(0.9851394), np.float32(0.9846148), np.float32(0.9845269), np.float32(0.98397255), np.float32(0.9838133), np.float32(0.983175), np.float32(0.98316586), np.float32(0.9820665), np.float32(0.98116094), np.float32(0.9812526), np.float32(0.9811106), np.float32(0.9802657), np.float32(0.97994184), np.float32(0.98030937), np.float32(0.97983736), np.float32(0.9799048), np.float32(0.9788537), np.float32(0.97887737), np.float32(0.9779011), np.float32(0.9777399), np.float32(0.97769666), np.float32(0.97767866), np.float32(0.9776973), np.float32(0.9775449), np.float32(0.977816), np.float32(0.97831136), np.float32(0.97672004), np.float32(0.97681546), np.float32(0.9761569), np.float32(0.976309), np.float32(0.9764057), np.float32(0.976153), np.float32(0.97557974), np.float32(0.97537565), np.float32(0.97508144), np.float32(0.97480595), np.float32(0.97474265), np.float32(0.97501355), np.float32(0.97549725), np.float32(0.974934), np.float32(0.9758558), np.float32(0.9762018), np.float32(0.97680295), np.float32(0.9758779), np.float32(0.97582555), np.float32(0.97373), np.float32(0.97206163), np.float32(0.97102094), np.float32(0.9708825), np.float32(0.970447), np.float32(0.9713588), np.float32(0.972048), np.float32(0.9710717), np.float32(0.97145444), np.float32(0.97043604), np.float32(0.97217757), np.float32(0.9734161), np.float32(0.9710287), np.float32(0.97022265), np.float32(0.96913546), np.float32(0.9691627), np.float32(0.9672204), np.float32(0.9694364), np.float32(0.96883214), np.float32(0.9689681), np.float32(0.9689163), np.float32(0.96584487), np.float32(0.96800596), np.float32(0.97008824), np.float32(0.9704361), np.float32(0.9696042), np.float32(0.96710044), np.float32(0.9670963), np.float32(0.9681082), np.float32(0.97040313), np.float32(0.9680038), np.float32(0.9706087), np.float32(0.9733332), np.float32(0.97304755), np.float32(0.9741988), np.float32(0.9743397), np.float32(0.9748292), np.float32(0.9750949), np.float32(0.9761982), np.float32(0.97616017), np.float32(0.974963), np.float32(0.97445506), np.float32(0.97434676), np.float32(0.9739066), np.float32(0.9740838), np.float32(0.97256154), np.float32(0.9712961), np.float32(0.96929765), np.float32(0.9673072), np.float32(0.96840936), np.float32(0.97024107), np.float32(0.97317106), np.float32(0.9747073), np.float32(0.97545457), np.float32(0.97608995), np.float32(0.976492), np.float32(0.97766054), np.float32(0.9793798), np.float32(0.9785145), np.float32(0.9793636), np.float32(0.9802807), np.float32(0.98226947), np.float32(0.98271734), np.float32(0.9841541), np.float32(0.98496), np.float32(0.9855458), np.float32(0.9853377), np.float32(0.98537344), np.float32(0.9853786), np.float32(0.98567957), np.float32(0.9851029), np.float32(0.9858021), np.float32(0.9862111), np.float32(0.985887), np.float32(0.98571557), np.float32(0.98603815), np.float32(0.98662263), np.float32(0.9861665), np.float32(0.9857982), np.float32(0.98560035), np.float32(0.9856753), np.float32(0.9835644), np.float32(0.9844528), np.float32(0.9855284), np.float32(0.9851088), np.float32(0.98488045), np.float32(0.98434883), np.float32(0.9854027), np.float32(0.9850696), np.float32(0.98507404), np.float32(0.9848316), np.float32(0.9851717), np.float32(0.983593), np.float32(0.983201), np.float32(0.98423636), np.float32(0.9850404), np.float32(0.98458266), np.float32(0.98461676), np.float32(0.9857611), np.float32(0.98603964), np.float32(0.9848695), np.float32(0.98543197), np.float32(0.98424953), np.float32(0.983743), np.float32(0.984018), np.float32(0.9832624), np.float32(0.98245955), np.float32(0.98246026), np.float32(0.98193663), np.float32(0.9819979), np.float32(0.9818543), np.float32(0.9810042), np.float32(0.9803946), np.float32(0.98075116), np.float32(0.9804017), np.float32(0.9790661), np.float32(0.98010755), np.float32(0.9793088), np.float32(0.97839123), np.float32(0.97667265), np.float32(0.9760081), np.float32(0.97408015), np.float32(0.9733604), np.float32(0.97038335), np.float32(0.97181714), np.float32(0.971629), np.float32(0.9735304), np.float32(0.9732746), np.float32(0.97233945), np.float32(0.9726696), np.float32(0.973691), np.float32(0.9739023), np.float32(0.9756428), np.float32(0.97420746), np.float32(0.9725964), np.float32(0.9727476), np.float32(0.97325057), np.float32(0.9709716), np.float32(0.9700714), np.float32(0.96358556), np.float32(0.96599025), np.float32(0.9673614), np.float32(0.9666225), np.float32(0.96717525), np.float32(0.96433604), np.float32(0.96355814), np.float32(0.96566707), np.float32(0.9648407), np.float32(0.96619076), np.float32(0.9682348), np.float32(0.96351), np.float32(0.96775836), np.float32(0.96681476), np.float32(0.96771204), np.float32(0.96706086), np.float32(0.96796036), np.float32(0.96590513), np.float32(0.96454316), np.float32(0.96185625), np.float32(0.9568574), np.float32(0.93327636), np.float32(0.94511074), np.float32(0.9400136), np.float32(0.9391969), np.float32(0.91079247), np.float32(0.90181315), np.float32(0.8165199), np.float32(0.811519), np.float32(0.7758918), np.float32(0.7914054), np.float32(0.74924815), np.float32(0.79425144), np.float32(0.78889924), np.float32(0.7349518), np.float32(0.6850936), np.float32(0.7658053), np.float32(0.8063175), np.float32(0.7511287), np.float32(0.7150182), np.float32(0.63217586), np.float32(0.7773058), np.float32(0.8219065), np.float32(0.8242642), np.float32(0.85162956), np.float32(0.8791204), np.float32(0.8969797), np.float32(0.88013333), np.float32(0.89211726), np.float32(0.8800287), np.float32(0.8709611), np.float32(0.8760433), np.float32(0.8850614), np.float32(0.87103647), np.float32(0.86634165), np.float32(0.9097263), np.float32(0.9469445), np.float32(0.9509121), np.float32(0.9486049), np.float32(0.95322406), np.float32(0.9531163), np.float32(0.9488674), np.float32(0.9603841), np.float32(0.9576883), np.float32(0.95865136), np.float32(0.96507406), np.float32(0.9616567), np.float32(0.96214813), np.float32(0.9632306), np.float32(0.95856935), np.float32(0.953687), np.float32(0.9551145), np.float32(0.9537937), np.float32(0.949427), np.float32(0.9495795), np.float32(0.9286683), np.float32(0.92609906), np.float32(0.9284986), np.float32(0.91460013), np.float32(0.8976226), np.float32(0.87655455), np.float32(0.86237574), np.float32(0.8014477), np.float32(0.80312014), np.float32(0.8018737), np.float32(0.7782406), np.float32(0.7370368), np.float32(0.8023661), np.float32(0.73219943), np.float32(0.4168405), np.float32(0.2768568), np.float32(0.19046259), np.float32(0.13308485), np.float32(0.15020165), np.float32(0.10039368), np.float32(0.11742054), np.float32(0.08011939), np.float32(0.07338445), np.float32(0.05752509), np.float32(0.10130458), np.float32(0.20038374), np.float32(0.10941608), np.float32(0.1276117), np.float32(0.20161659), np.float32(0.48227793), np.float32(0.86923283), np.float32(0.89100444), np.float32(0.8910219), np.float32(0.92652756), np.float32(0.9317703), np.float32(0.93196523), np.float32(0.9342071), np.float32(0.89713216), np.float32(0.94365513), np.float32(0.9422056), np.float32(0.95951754), np.float32(0.9652516), np.float32(0.9615621), np.float32(0.9627607), np.float32(0.9666657), np.float32(0.973033), np.float32(0.9678735), np.float32(0.96569985), np.float32(0.9747999), np.float32(0.9682436), np.float32(0.9586632), np.float32(0.965012), np.float32(0.95639014), np.float32(0.96368873), np.float32(0.9608037), np.float32(0.9584378), np.float32(0.9617228), np.float32(0.9579514), np.float32(0.95930696), np.float32(0.96236646), np.float32(0.963373), np.float32(0.961364), np.float32(0.95759445), np.float32(0.95884216), np.float32(0.9554837), np.float32(0.9575303), np.float32(0.95975345), np.float32(0.96200836), np.float32(0.9576948), np.float32(0.9545905), np.float32(0.95133215), np.float32(0.95047176), np.float32(0.95268095), np.float32(0.95507675), np.float32(0.9575095), np.float32(0.95818067), np.float32(0.9572481), np.float32(0.95936656), np.float32(0.9606433), np.float32(0.96012497), np.float32(0.97067565), np.float32(0.97699726), np.float32(0.9750737), np.float32(0.9774285), np.float32(0.962821), np.float32(0.9621946), np.float32(0.96384114)], 'LQEVGAIARRLVLNSSLLARLVRLVARAFYDDEIPHKGANPGKSGKSDNKGISVVVLDALTRRQWVKEEELAKRLKLHPKQLRRTLRVLEDEMLVIREDHKETTKNAKVYNAAVAVADGEQQGGPANEKTKALLHSYCCLDYAQICDVVRYRIHRAKKMIKDELEDKNTVQEYVCPDSGCGRRYSALDASRLISPVDMNFHCERCDAELVANNDKLAPKDLGEGNNEENARRRQREKLKEMLERMEVQLKPLTDQLAKLKDLTPPDYGSFSQWQERTLAQARGDGDGDHKTANGERPSVPMPFLGETKARVEVAFAGSDTKEAVKEDPGKSMKVLPPWMIRQGMSLTAQQRGEVKTEEGASSDTKPTVAPTMDEKPMSAERQLQEEYVKAYYAALMLQQQQQQQQQPPGDALDEVKKEEPDQENGFAAIAGDRVVGVKSKRDDAEDDVEWEEEAPSTGLRSPISFASIAKLC': [np.float32(0.49316892), np.float32(0.469005), np.float32(0.49584338), np.float32(0.41734987), np.float32(0.3185521), np.float32(0.203652), np.float32(0.19680676), np.float32(0.20166595), np.float32(0.18426849), np.float32(0.17152472), np.float32(0.1455042), np.float32(0.16594313), np.float32(0.16615753), np.float32(0.14066114), np.float32(0.11248035), np.float32(0.117396325), np.float32(0.12715083), np.float32(0.16864578), np.float32(0.20401926), np.float32(0.27640557), np.float32(0.3408575), np.float32(0.47288087), np.float32(0.5474784), np.float32(0.44517288), np.float32(0.64145935), np.float32(0.5169335), np.float32(0.6145236), np.float32(0.61083996), np.float32(0.6609364), np.float32(0.6453171), np.float32(0.68902564), np.float32(0.76143533), np.float32(0.75354415), np.float32(0.75571406), np.float32(0.81135064), np.float32(0.8352122), np.float32(0.86996186), np.float32(0.8978382), np.float32(0.91955554), np.float32(0.9218114), np.float32(0.913953), np.float32(0.9134936), np.float32(0.8936843), np.float32(0.8712617), np.float32(0.7864723), np.float32(0.7080876), np.float32(0.7059385), np.float32(0.6969041), np.float32(0.6159215), np.float32(0.560036), np.float32(0.56278706), np.float32(0.5430209), np.float32(0.49843517), np.float32(0.4529434), np.float32(0.42979088), np.float32(0.3993203), np.float32(0.34894156), np.float32(0.33469382), np.float32(0.27027684), np.float32(0.21051373), np.float32(0.20350456), np.float32(0.17981645), np.float32(0.16045287), np.float32(0.13130474), np.float32(0.17383935), np.float32(0.18571843), np.float32(0.17729136), np.float32(0.18229541), np.float32(0.19192696), np.float32(0.18878208), np.float32(0.18764909), np.float32(0.24570867), np.float32(0.3112465), np.float32(0.27693865), np.float32(0.1903494), np.float32(0.19704475), np.float32(0.1997633), np.float32(0.18861665), np.float32(0.18955345), np.float32(0.19100335), np.float32(0.16530092), np.float32(0.1476891), np.float32(0.1473409), np.float32(0.14460832), np.float32(0.14044696), np.float32(0.13077757), np.float32(0.13306603), np.float32(0.15605617), np.float32(0.14612955), np.float32(0.15913157), np.float32(0.16675557), np.float32(0.16861711), np.float32(0.15507334), np.float32(0.17163554), np.float32(0.20371185), np.float32(0.18591075), np.float32(0.20137559), np.float32(0.21711707), np.float32(0.22216275), np.float32(0.23779687), np.float32(0.23279302), np.float32(0.25601518), np.float32(0.2381091), np.float32(0.21644048), np.float32(0.25868565), np.float32(0.33074874), np.float32(0.38243228), np.float32(0.4250698), np.float32(0.5482655), np.float32(0.6385284), np.float32(0.71699727), np.float32(0.7781737), np.float32(0.7909352), np.float32(0.7487008), np.float32(0.7385399), np.float32(0.6831684), np.float32(0.68837094), np.float32(0.64761895), np.float32(0.6442757), np.float32(0.6673584), np.float32(0.60994375), np.float32(0.5726437), np.float32(0.50900245), np.float32(0.47259656), np.float32(0.42538098), np.float32(0.39999175), np.float32(0.35255912), np.float32(0.33322462), np.float32(0.33232543), np.float32(0.3115323), np.float32(0.25293362), np.float32(0.23229542), np.float32(0.21690065), np.float32(0.16961505), np.float32(0.120138384), np.float32(0.11017641), np.float32(0.10373791), np.float32(0.08411723), np.float32(0.07529932), np.float32(0.07716716), np.float32(0.06136532), np.float32(0.051169913), np.float32(0.058868054), np.float32(0.06323565), np.float32(0.052687656), np.float32(0.061483543), np.float32(0.07261739), np.float32(0.07303586), np.float32(0.07569154), np.float32(0.08630858), np.float32(0.09876514), np.float32(0.10623288), np.float32(0.10553132), np.float32(0.11605192), np.float32(0.12124719), np.float32(0.14615954), np.float32(0.15947789), np.float32(0.17339459), np.float32(0.19122596), np.float32(0.20579681), np.float32(0.22862749), np.float32(0.22667915), np.float32(0.22490424), np.float32(0.21276514), np.float32(0.23825419), np.float32(0.3302523), np.float32(0.3628498), np.float32(0.3910297), np.float32(0.380576), np.float32(0.3955037), np.float32(0.39070365), np.float32(0.40457165), np.float32(0.42088503), np.float32(0.3988534), np.float32(0.4021876), np.float32(0.39508644), np.float32(0.40094453), np.float32(0.35219058), np.float32(0.35482866), np.float32(0.35796842), np.float32(0.36969334), np.float32(0.39469936), np.float32(0.38227037), np.float32(0.37847078), np.float32(0.3767137), np.float32(0.3270608), np.float32(0.3070363), np.float32(0.3237032), np.float32(0.31148228), np.float32(0.3054992), np.float32(0.21783441), np.float32(0.18849146), np.float32(0.23631316), np.float32(0.23560053), np.float32(0.21173468), np.float32(0.20631127), np.float32(0.184422), np.float32(0.17312309), np.float32(0.17661266), np.float32(0.19397342), np.float32(0.2066606), np.float32(0.25123888), np.float32(0.26541147), np.float32(0.30390227), np.float32(0.31031686), np.float32(0.31754386), np.float32(0.34455627), np.float32(0.39943218), np.float32(0.4490805), np.float32(0.47327706), np.float32(0.51713884), np.float32(0.5544311), np.float32(0.5795187), np.float32(0.6197191), np.float32(0.6549929), np.float32(0.631121), np.float32(0.61240953), np.float32(0.6603653), np.float32(0.6308355), np.float32(0.6359083), np.float32(0.6365758), np.float32(0.70377254), np.float32(0.70173293), np.float32(0.71688706), np.float32(0.69356257), np.float32(0.69035923), np.float32(0.6503606), np.float32(0.6363968), np.float32(0.6232128), np.float32(0.62363744), np.float32(0.5967299), np.float32(0.55455375), np.float32(0.52959114), np.float32(0.45772925), np.float32(0.4468122), np.float32(0.4314485), np.float32(0.44082135), np.float32(0.43388942), np.float32(0.44435295), np.float32(0.43668327), np.float32(0.40477294), np.float32(0.4019309), np.float32(0.40524438), np.float32(0.4210395), np.float32(0.4085595), np.float32(0.4084657), np.float32(0.4254727), np.float32(0.42478245), np.float32(0.43176237), np.float32(0.45585585), np.float32(0.49748287), np.float32(0.4939523), np.float32(0.5186338), np.float32(0.5508224), np.float32(0.57672286), np.float32(0.5746057), np.float32(0.5893829), np.float32(0.59441906), np.float32(0.59883), np.float32(0.58467674), np.float32(0.5806354), np.float32(0.5875936), np.float32(0.5604311), np.float32(0.57753503), np.float32(0.589002), np.float32(0.5934649), np.float32(0.58554256), np.float32(0.57696027), np.float32(0.6127913), np.float32(0.6350634), np.float32(0.6745985), np.float32(0.6927938), np.float32(0.7248445), np.float32(0.73735595), np.float32(0.76199967), np.float32(0.77383137), np.float32(0.8042727), np.float32(0.8165893), np.float32(0.8193185), np.float32(0.8345532), np.float32(0.8440239), np.float32(0.87067807), np.float32(0.8942205), np.float32(0.91397375), np.float32(0.9277702), np.float32(0.94342345), np.float32(0.9512244), np.float32(0.95652175), np.float32(0.9607137), np.float32(0.967187), np.float32(0.96889), np.float32(0.97283363), np.float32(0.97208923), np.float32(0.9694261), np.float32(0.9673582), np.float32(0.96918553), np.float32(0.9663666), np.float32(0.96090186), np.float32(0.95423466), np.float32(0.9524987), np.float32(0.949049), np.float32(0.9370735), np.float32(0.924482), np.float32(0.9290824), np.float32(0.9261101), np.float32(0.9200593), np.float32(0.9190223), np.float32(0.92841715), np.float32(0.940819), np.float32(0.9475608), np.float32(0.954085), np.float32(0.9569587), np.float32(0.95759153), np.float32(0.96264184), np.float32(0.9636996), np.float32(0.9637835), np.float32(0.96055067), np.float32(0.9617473), np.float32(0.962137), np.float32(0.9629475), np.float32(0.9569646), np.float32(0.96496135), np.float32(0.964694), np.float32(0.96336484), np.float32(0.960397), np.float32(0.9594412), np.float32(0.95709836), np.float32(0.9472473), np.float32(0.9360302), np.float32(0.93380994), np.float32(0.93310446), np.float32(0.9265019), np.float32(0.9214341), np.float32(0.92939866), np.float32(0.93430763), np.float32(0.9405739), np.float32(0.934701), np.float32(0.9328775), np.float32(0.9342062), np.float32(0.93552184), np.float32(0.9177222), np.float32(0.91418934), np.float32(0.9002762), np.float32(0.9170363), np.float32(0.92482615), np.float32(0.9341811), np.float32(0.9458058), np.float32(0.95117766), np.float32(0.9596216), np.float32(0.95853984), np.float32(0.961842), np.float32(0.9625233), np.float32(0.9667509), np.float32(0.96118164), np.float32(0.9574115), np.float32(0.9615729), np.float32(0.9634796), np.float32(0.9644489), np.float32(0.9674411), np.float32(0.9692663), np.float32(0.9726828), np.float32(0.9738496), np.float32(0.9734744), np.float32(0.9709354), np.float32(0.9680712), np.float32(0.96592975), np.float32(0.9606784), np.float32(0.9538424), np.float32(0.94681656), np.float32(0.9315123), np.float32(0.9164452), np.float32(0.9098755), np.float32(0.90046096), np.float32(0.8869157), np.float32(0.8652095), np.float32(0.8418874), np.float32(0.7932666), np.float32(0.753301), np.float32(0.7261737), np.float32(0.6595035), np.float32(0.60164243), np.float32(0.5803057), np.float32(0.5242464), np.float32(0.48829368), np.float32(0.4552013), np.float32(0.37938076), np.float32(0.36351824), np.float32(0.29844782), np.float32(0.28260455), np.float32(0.27126092), np.float32(0.2800142), np.float32(0.3038145), np.float32(0.32161987), np.float32(0.3573809), np.float32(0.3899884), np.float32(0.4075145), np.float32(0.5060988), np.float32(0.560717), np.float32(0.62444293), np.float32(0.64986676), np.float32(0.6785923), np.float32(0.7047823), np.float32(0.73716766), np.float32(0.7698379), np.float32(0.7807249), np.float32(0.82102644), np.float32(0.8450817), np.float32(0.8708917), np.float32(0.90079117), np.float32(0.91348493), np.float32(0.9186063), np.float32(0.9374366), np.float32(0.9508172), np.float32(0.95628875), np.float32(0.96095425), np.float32(0.9630911), np.float32(0.963781), np.float32(0.9646914), np.float32(0.96635866), np.float32(0.96742994), np.float32(0.9654525), np.float32(0.9667799), np.float32(0.96465874), np.float32(0.9667242), np.float32(0.9665471), np.float32(0.97030973), np.float32(0.96955), np.float32(0.9702463), np.float32(0.97219896), np.float32(0.97252166), np.float32(0.9715585), np.float32(0.97244024), np.float32(0.9710895), np.float32(0.96939766), np.float32(0.96911657), np.float32(0.9666324), np.float32(0.9577459), np.float32(0.95904344), np.float32(0.9653848), np.float32(0.9681227), np.float32(0.9678637), np.float32(0.96943474), np.float32(0.9714138), np.float32(0.9723638), np.float32(0.97065735), np.float32(0.97264117), np.float32(0.9710036), np.float32(0.9697883), np.float32(0.96989924), np.float32(0.969048), np.float32(0.967208), np.float32(0.9668437), np.float32(0.9602837), np.float32(0.9603094), np.float32(0.9613656), np.float32(0.9633439), np.float32(0.9643605), np.float32(0.96421146), np.float32(0.9647512), np.float32(0.96375096), np.float32(0.9616836), np.float32(0.9561892), np.float32(0.9494772), np.float32(0.9519193), np.float32(0.9481277), np.float32(0.9466148), np.float32(0.91902095), np.float32(0.9222506), np.float32(0.9124619), np.float32(0.8650953), np.float32(0.8757492), np.float32(0.8071522)], 'MIVRKYNRRNRSLTRNCSDEYDAVSDEYDTVLSQENSQDVFGVPFSSQGSSSRWSFESDLFGSNCSQDSGQLGIRTRGEIGVSGIEGGDLGGSRVLKKPRNEFDFEAYGLDFSQESQELAILPPKIGGDLEIGGGVFGKSKKVGNGGELGIDGGVFGKSKKVGKKGGKVKEKREVYMPVVEQTKTLMETQEFGEMMEHEDEVYFALDGLRKGQQARIRRASLLSLLAISKTAQQRRHLRTNGTAKTILDAVMGLSLDDPPSNLAAAALFYILTSDGQEDRLIDSPSCIRFLMKMVKPLSTNTSKVKAPSIGSKLLALRKDSSCSQGINDVESTSSAIFLKVQELLISCKQMKPRDGKDNVKEKPELSPKWISLLTMEKACLSTISFEETSGNVRKAGGNFKEKFREHGGLDAVFDVTRQCHLNMKRWLSDLACQVLEESKDDVNLESLMLLLKCLKIMENATFLSQDNQSHLLGMRSKPNSEHQPQSFTKLMLSIIQILSGISLHLNTSDSADDEMLCSSSGRPAAEKHNDSNGNNEIVYISSSTEFPSTQWTSSQTSSNLSQNSRQLASIQLGSSKSISDTTTKCPAEATMLKIRSDSSANNSCSGAVGCSNGQNRPSNSSWLKFAISKTSDASEGTRIELLEESQDPFAFDEGDFEPSKWDLLYGKESVSQNEKTNLADEEHKSVCQPHLSLGHEELSSMENQHSSQSSPQASCSSAVDEEKSSLLSNCLLTAVKVLMNLTNDNSVGCRQIASCGGLETLSSLIAGHFPTYSSHFSPSTNPQKHSLLSNKILTDDELDFLVALLGLLVNLVEKNGENRSRLAATSVSCPALKGFESESRDVIPLLCSIFLANQGAGEAAEEGRNMPSDEEDVLLQGEKEAEKMIVEAYSALLLAFLSTESTDIRSAISNCLPDHKLSILVPVLERFVEFHLTLNMISPETHTTVLEVIESCRMP': [np.float32(0.91510254), np.float32(0.9165188), np.float32(0.91547287), np.float32(0.909306), np.float32(0.9075216), np.float32(0.89363766), np.float32(0.88400805), np.float32(0.8718514), np.float32(0.88521314), np.float32(0.89570177), np.float32(0.88997775), np.float32(0.89231294), np.float32(0.90076846), np.float32(0.89093167), np.float32(0.87323326), np.float32(0.8843907), np.float32(0.8874622), np.float32(0.880717), np.float32(0.87234414), np.float32(0.8703885), np.float32(0.8637989), np.float32(0.8405131), np.float32(0.8442951), np.float32(0.8002017), np.float32(0.8073997), np.float32(0.79938537), np.float32(0.81136155), np.float32(0.8120738), np.float32(0.8348475), np.float32(0.7979182), np.float32(0.82019395), np.float32(0.7681842), np.float32(0.80879146), np.float32(0.8487024), np.float32(0.8136811), np.float32(0.82614195), np.float32(0.8135853), np.float32(0.8109193), np.float32(0.74721867), np.float32(0.6461542), np.float32(0.70660317), np.float32(0.73372537), np.float32(0.76930106), np.float32(0.82515496), np.float32(0.7372634), np.float32(0.73417985), np.float32(0.70127124), np.float32(0.7790576), np.float32(0.70594436), np.float32(0.64625984), np.float32(0.6650619), np.float32(0.83087426), np.float32(0.8824858), np.float32(0.869186), np.float32(0.8663748), np.float32(0.90915936), np.float32(0.9344222), np.float32(0.92393), np.float32(0.86557806), np.float32(0.8539024), np.float32(0.79490364), np.float32(0.6552189), np.float32(0.53911084), np.float32(0.30162576), np.float32(0.32824603), np.float32(0.17970578), np.float32(0.13393319), np.float32(0.646082), np.float32(0.123225175), np.float32(0.17824915), np.float32(0.1864135), np.float32(0.13078918), np.float32(0.26291502), np.float32(0.6975373), np.float32(0.11404275), np.float32(0.09281227), np.float32(0.44305047), np.float32(0.80483973), np.float32(0.41385984), np.float32(0.10705207), np.float32(0.123907804), np.float32(0.09157641), np.float32(0.08938842), np.float32(0.07829053), np.float32(0.09355175), np.float32(0.08157184), np.float32(0.10948683), np.float32(0.09324781), np.float32(0.09033374), np.float32(0.10823354), np.float32(0.13777462), np.float32(0.20205683), np.float32(0.12308588), np.float32(0.27382132), np.float32(0.54234564), np.float32(0.8173404), np.float32(0.923734), np.float32(0.92084897), np.float32(0.9226522), np.float32(0.8500358), np.float32(0.80671406), np.float32(0.815072), np.float32(0.93373126), np.float32(0.9271377), np.float32(0.91371816), np.float32(0.8688594), np.float32(0.87969965), np.float32(0.820044), np.float32(0.760042), np.float32(0.7153383), np.float32(0.407698), np.float32(0.13485011), np.float32(0.12447286), np.float32(0.13487543), np.float32(0.13542223), np.float32(0.13602275), np.float32(0.13332026), np.float32(0.148758), np.float32(0.19233778), np.float32(0.23101176), np.float32(0.4949591), np.float32(0.31011617), np.float32(0.2218268), np.float32(0.2499366), np.float32(0.9045713), np.float32(0.83504957), np.float32(0.85498625), np.float32(0.92571366), np.float32(0.9430604), np.float32(0.9395633), np.float32(0.94461596), np.float32(0.9435008), np.float32(0.9441693), np.float32(0.95229095), np.float32(0.95564646), np.float32(0.96466994), np.float32(0.96622556), np.float32(0.95908386), np.float32(0.96308136), np.float32(0.9648994), np.float32(0.9727605), np.float32(0.97028863), np.float32(0.9668598), np.float32(0.96594375), np.float32(0.9619478), np.float32(0.97144496), np.float32(0.9776193), np.float32(0.9789442), np.float32(0.97727305), np.float32(0.98058736), np.float32(0.9839197), np.float32(0.9834532), np.float32(0.98303396), np.float32(0.9827078), np.float32(0.9834066), np.float32(0.98322576), np.float32(0.9849519), np.float32(0.9862542), np.float32(0.98499715), np.float32(0.9846713), np.float32(0.98277724), np.float32(0.9813571), np.float32(0.9726634), np.float32(0.97047824), np.float32(0.9624652), np.float32(0.95876074), np.float32(0.9544763), np.float32(0.9486148), np.float32(0.94078267), np.float32(0.92449564), np.float32(0.9345137), np.float32(0.9305256), np.float32(0.89927036), np.float32(0.90870374), np.float32(0.90864235), np.float32(0.90031207), np.float32(0.87950927), np.float32(0.8748368), np.float32(0.80882174), np.float32(0.6907679), np.float32(0.58970135), np.float32(0.2806592), np.float32(0.41660392), np.float32(0.43224525), np.float32(0.27267385), np.float32(0.259202), np.float32(0.20950632), np.float32(0.18468112), np.float32(0.1747282), np.float32(0.17463395), np.float32(0.15955174), np.float32(0.15625653), np.float32(0.15155344), np.float32(0.13699393), np.float32(0.12038655), np.float32(0.11958745), np.float32(0.11735691), np.float32(0.107831284), np.float32(0.11272189), np.float32(0.12511386), np.float32(0.11941049), np.float32(0.11993586), np.float32(0.11032366), np.float32(0.0961682), np.float32(0.10276003), np.float32(0.09525645), np.float32(0.084910266), np.float32(0.083844095), np.float32(0.08622612), np.float32(0.07031658), np.float32(0.06237836), np.float32(0.060801346), np.float32(0.05753734), np.float32(0.05999391), np.float32(0.064651385), np.float32(0.065683104), np.float32(0.062084123), np.float32(0.060738113), np.float32(0.066165194), np.float32(0.070890725), np.float32(0.06556841), np.float32(0.07162058), np.float32(0.06645776), np.float32(0.0623593), np.float32(0.06734431), np.float32(0.068797156), np.float32(0.074059844), np.float32(0.09171817), np.float32(0.09115829), np.float32(0.0959641), np.float32(0.1028132), np.float32(0.09675614), np.float32(0.09453138), np.float32(0.10093478), np.float32(0.10591797), np.float32(0.09170174), np.float32(0.08716481), np.float32(0.090561755), np.float32(0.08488433), np.float32(0.076979965), np.float32(0.08010393), np.float32(0.09018924), np.float32(0.07789631), np.float32(0.07925187), np.float32(0.08441111), np.float32(0.08859042), np.float32(0.08740107), np.float32(0.08572709), np.float32(0.08058938), np.float32(0.071975306), np.float32(0.06510741), np.float32(0.055343453), np.float32(0.047130667), np.float32(0.040787786), np.float32(0.03848842), np.float32(0.034427408), np.float32(0.037466604), np.float32(0.033095438), np.float32(0.03192498), np.float32(0.032166835), np.float32(0.031407878), np.float32(0.029259533), np.float32(0.031231184), np.float32(0.037051916), np.float32(0.04088818), np.float32(0.04321545), np.float32(0.050941832), np.float32(0.055743776), np.float32(0.053538594), np.float32(0.04995403), np.float32(0.047458787), np.float32(0.045920458), np.float32(0.038835064), np.float32(0.04361605), np.float32(0.041649543), np.float32(0.039371476), np.float32(0.03802822), np.float32(0.041954666), np.float32(0.042787928), np.float32(0.043216426), np.float32(0.045341443), np.float32(0.052236922), np.float32(0.051428687), np.float32(0.053855415), np.float32(0.06332038), np.float32(0.06808065), np.float32(0.06713156), np.float32(0.070382416), np.float32(0.079945914), np.float32(0.08170203), np.float32(0.081134945), np.float32(0.083616585), np.float32(0.10404229), np.float32(0.109699905), np.float32(0.12222581), np.float32(0.12704925), np.float32(0.14292431), np.float32(0.14191194), np.float32(0.14782535), np.float32(0.16838948), np.float32(0.21008971), np.float32(0.21275237), np.float32(0.21090277), np.float32(0.20823097), np.float32(0.20698147), np.float32(0.19388905), np.float32(0.22544758), np.float32(0.2782479), np.float32(0.2685616), np.float32(0.25400212), np.float32(0.27949238), np.float32(0.25068843), np.float32(0.23157832), np.float32(0.22587453), np.float32(0.2249231), np.float32(0.2397158), np.float32(0.21524376), np.float32(0.20732528), np.float32(0.20349273), np.float32(0.24623497), np.float32(0.22596851), np.float32(0.2266446), np.float32(0.21085572), np.float32(0.21446334), np.float32(0.20524697), np.float32(0.18230365), np.float32(0.15861951), np.float32(0.15421529), np.float32(0.16144854), np.float32(0.154344), np.float32(0.13963825), np.float32(0.11647213), np.float32(0.097085774), np.float32(0.08855636), np.float32(0.07554152), np.float32(0.07292535), np.float32(0.064062305), np.float32(0.061607946), np.float32(0.061399084), np.float32(0.059534416), np.float32(0.059943408), np.float32(0.06798188), np.float32(0.08344862), np.float32(0.09149322), np.float32(0.107152134), np.float32(0.13829197), np.float32(0.16414393), np.float32(0.17881384), np.float32(0.18933636), np.float32(0.21735488), np.float32(0.25371662), np.float32(0.2911639), np.float32(0.32300493), np.float32(0.40345), np.float32(0.4371754), np.float32(0.4105378), np.float32(0.4627596), np.float32(0.53280544), np.float32(0.553806), np.float32(0.5492659), np.float32(0.5439718), np.float32(0.45723945), np.float32(0.39709207), np.float32(0.36425453), np.float32(0.3417276), np.float32(0.30753407), np.float32(0.26977503), np.float32(0.22774515), np.float32(0.18399785), np.float32(0.13173524), np.float32(0.11872652), np.float32(0.105166286), np.float32(0.095334314), np.float32(0.088932365), np.float32(0.08083826), np.float32(0.079845525), np.float32(0.07932992), np.float32(0.07189468), np.float32(0.07632274), np.float32(0.08753474), np.float32(0.09262296), np.float32(0.09145564), np.float32(0.10300738), np.float32(0.1191805), np.float32(0.13331932), np.float32(0.17128105), np.float32(0.21074283), np.float32(0.22918747), np.float32(0.22636683), np.float32(0.25067973), np.float32(0.25674745), np.float32(0.2709094), np.float32(0.33022213), np.float32(0.37765768), np.float32(0.45706677), np.float32(0.463248), np.float32(0.4541615), np.float32(0.48310053), np.float32(0.4826137), np.float32(0.46412385), np.float32(0.43978387), np.float32(0.37285435), np.float32(0.33068785), np.float32(0.31652853), np.float32(0.26563996), np.float32(0.21380231), np.float32(0.22729208), np.float32(0.18740563), np.float32(0.16005193), np.float32(0.14257675), np.float32(0.1248713), np.float32(0.110234044), np.float32(0.09923942), np.float32(0.09699835), np.float32(0.09892292), np.float32(0.08063799), np.float32(0.0695527), np.float32(0.06364028), np.float32(0.058637746), np.float32(0.04950741), np.float32(0.045225073), np.float32(0.045993548), np.float32(0.047590327), np.float32(0.045340348), np.float32(0.047951333), np.float32(0.053658437), np.float32(0.06429984), np.float32(0.06567052), np.float32(0.07116127), np.float32(0.08236073), np.float32(0.086841), np.float32(0.0852739), np.float32(0.09033768), np.float32(0.08781202), np.float32(0.09097056), np.float32(0.08275129), np.float32(0.0820111), np.float32(0.080072425), np.float32(0.074546814), np.float32(0.0732592), np.float32(0.071138516), np.float32(0.07178309), np.float32(0.060408365), np.float32(0.05885681), np.float32(0.066805474), np.float32(0.066534735), np.float32(0.06264567), np.float32(0.07143133), np.float32(0.07842718), np.float32(0.06757507), np.float32(0.061497953), np.float32(0.057753213), np.float32(0.04922389), np.float32(0.04585669), np.float32(0.04686028), np.float32(0.05276358), np.float32(0.05473476), np.float32(0.06507194), np.float32(0.06455435), np.float32(0.07970186), np.float32(0.0892668), np.float32(0.11469077), np.float32(0.12529546), np.float32(0.16289903), np.float32(0.18511713), np.float32(0.23071294), np.float32(0.34703794), np.float32(0.42057404), np.float32(0.45597932), np.float32(0.48991862), np.float32(0.57576495), np.float32(0.59289277), np.float32(0.5512675), np.float32(0.58869886), np.float32(0.60681933), np.float32(0.60809964), np.float32(0.6021077), np.float32(0.5930207), np.float32(0.55006045), np.float32(0.49890625), np.float32(0.44375858), np.float32(0.39781937), np.float32(0.37599686), np.float32(0.31687152), np.float32(0.29509866), np.float32(0.23554704), np.float32(0.19028157), np.float32(0.1704283), np.float32(0.1412913), np.float32(0.13554382), np.float32(0.11240992), np.float32(0.102358215), np.float32(0.09322572), np.float32(0.096000075), np.float32(0.08751486), np.float32(0.07257718), np.float32(0.07146924), np.float32(0.07584929), np.float32(0.0843692), np.float32(0.09097695), np.float32(0.101769045), np.float32(0.12672205), np.float32(0.13684298), np.float32(0.16228096), np.float32(0.1914084), np.float32(0.26999632), np.float32(0.29603958), np.float32(0.3602613), np.float32(0.5259877), np.float32(0.6353634), np.float32(0.7351563), np.float32(0.82223004), np.float32(0.85979533), np.float32(0.88410056), np.float32(0.91131), np.float32(0.9190471), np.float32(0.92710394), np.float32(0.9324241), np.float32(0.9407745), np.float32(0.9470731), np.float32(0.9459179), np.float32(0.9533097), np.float32(0.95064443), np.float32(0.950826), np.float32(0.95574015), np.float32(0.9651432), np.float32(0.96746016), np.float32(0.96621454), np.float32(0.9665443), np.float32(0.9637686), np.float32(0.964124), np.float32(0.9629805), np.float32(0.96305203), np.float32(0.9632752), np.float32(0.9608263), np.float32(0.9568671), np.float32(0.9544837), np.float32(0.9523594), np.float32(0.9464592), np.float32(0.94636035), np.float32(0.9482967), np.float32(0.9532486), np.float32(0.9501113), np.float32(0.959708), np.float32(0.9580685), np.float32(0.9455616), np.float32(0.9463961), np.float32(0.93704563), np.float32(0.94755), np.float32(0.9517231), np.float32(0.945199), np.float32(0.94584644), np.float32(0.9534059), np.float32(0.9477103), np.float32(0.95556676), np.float32(0.95503366), np.float32(0.9597371), np.float32(0.9592417), np.float32(0.95773935), np.float32(0.9576089), np.float32(0.9577813), np.float32(0.96021706), np.float32(0.9603824), np.float32(0.9632965), np.float32(0.96387476), np.float32(0.9659456), np.float32(0.96565163), np.float32(0.9672016), np.float32(0.9659489), np.float32(0.9641485), np.float32(0.9607862), np.float32(0.96275735), np.float32(0.9626441), np.float32(0.95398015), np.float32(0.9474581), np.float32(0.9418214), np.float32(0.94198245), np.float32(0.9456192), np.float32(0.92965704), np.float32(0.90345716), np.float32(0.8799966), np.float32(0.8555347), np.float32(0.8443365), np.float32(0.83945227), np.float32(0.8343776), np.float32(0.76647335), np.float32(0.7525064), np.float32(0.74718696), np.float32(0.666717), np.float32(0.5791514), np.float32(0.5995162), np.float32(0.7961598), np.float32(0.90095574), np.float32(0.86552995), np.float32(0.85533315), np.float32(0.8795148), np.float32(0.7962617), np.float32(0.72215766), np.float32(0.8564368), np.float32(0.9198683), np.float32(0.8373264), np.float32(0.92302674), np.float32(0.931311), np.float32(0.93483156), np.float32(0.9369539), np.float32(0.94233733), np.float32(0.945379), np.float32(0.9224432), np.float32(0.9415162), np.float32(0.9485256), np.float32(0.9319989), np.float32(0.91365904), np.float32(0.9150439), np.float32(0.91301376), np.float32(0.9368118), np.float32(0.9352722), np.float32(0.9189723), np.float32(0.9042415), np.float32(0.88079464), np.float32(0.89641225), np.float32(0.91418904), np.float32(0.92370534), np.float32(0.9223289), np.float32(0.9184332), np.float32(0.9433409), np.float32(0.94096595), np.float32(0.94159526), np.float32(0.9414976), np.float32(0.9496185), np.float32(0.9466759), np.float32(0.9441436), np.float32(0.9463574), np.float32(0.94488984), np.float32(0.9552269), np.float32(0.95637476), np.float32(0.96139103), np.float32(0.9631194), np.float32(0.96291274), np.float32(0.96528184), np.float32(0.9665256), np.float32(0.96791357), np.float32(0.9672803), np.float32(0.9650857), np.float32(0.9641659), np.float32(0.964904), np.float32(0.96758837), np.float32(0.9671631), np.float32(0.9647776), np.float32(0.9641779), np.float32(0.96388686), np.float32(0.9618888), np.float32(0.96111965), np.float32(0.9570336), np.float32(0.9552193), np.float32(0.95225775), np.float32(0.94997466), np.float32(0.94778705), np.float32(0.95033944), np.float32(0.95333993), np.float32(0.95228434), np.float32(0.9531947), np.float32(0.95314455), np.float32(0.9536833), np.float32(0.95117724), np.float32(0.9523873), np.float32(0.9508789), np.float32(0.95249754), np.float32(0.957595), np.float32(0.9501986), np.float32(0.94705063), np.float32(0.9435453), np.float32(0.9453428), np.float32(0.9505915), np.float32(0.94999176), np.float32(0.9556308), np.float32(0.95760155), np.float32(0.9556744), np.float32(0.9574169), np.float32(0.95784944), np.float32(0.960854), np.float32(0.9596249), np.float32(0.9519542), np.float32(0.953887), np.float32(0.9538252), np.float32(0.9582332), np.float32(0.95786923), np.float32(0.95728654), np.float32(0.9619147), np.float32(0.95889014), np.float32(0.96300185), np.float32(0.9650352), np.float32(0.96141803), np.float32(0.9603292), np.float32(0.9620466), np.float32(0.9644353), np.float32(0.96243834), np.float32(0.96561205), np.float32(0.9683612), np.float32(0.96772444), np.float32(0.9665886), np.float32(0.9663626), np.float32(0.96863145), np.float32(0.9646499), np.float32(0.96555007), np.float32(0.96420825), np.float32(0.9648697), np.float32(0.9644893), np.float32(0.96663487), np.float32(0.9604622), np.float32(0.9574977), np.float32(0.95482975), np.float32(0.9505773), np.float32(0.9402429), np.float32(0.9251961), np.float32(0.89634806), np.float32(0.86650664), np.float32(0.7976166), np.float32(0.7245531), np.float32(0.6959359), np.float32(0.6049092), np.float32(0.47045764), np.float32(0.38004854), np.float32(0.3518704), np.float32(0.2955875), np.float32(0.25141528), np.float32(0.24384417), np.float32(0.24384417), np.float32(0.21587978), np.float32(0.18367583), np.float32(0.1439858), np.float32(0.12048994), np.float32(0.10871797), np.float32(0.10544901), np.float32(0.09584596), np.float32(0.088965595), np.float32(0.0828568), np.float32(0.076086156), np.float32(0.07891424), np.float32(0.07196398), np.float32(0.07891495), np.float32(0.08268327), np.float32(0.0794521), np.float32(0.066625744), np.float32(0.06723371), np.float32(0.06357615), np.float32(0.06096886), np.float32(0.060226478), np.float32(0.06209555), np.float32(0.07734478), np.float32(0.07008963), np.float32(0.07135077), np.float32(0.07332377), np.float32(0.079016335), np.float32(0.07066713), np.float32(0.06879394), np.float32(0.06847362), np.float32(0.06485647), np.float32(0.06293549), np.float32(0.057268478), np.float32(0.057344772), np.float32(0.060204078), np.float32(0.061200038), np.float32(0.073907726), np.float32(0.07089835), np.float32(0.075834215), np.float32(0.09075842), np.float32(0.112634204), np.float32(0.110913746), np.float32(0.14096862), np.float32(0.1494425), np.float32(0.16093932), np.float32(0.19743025), np.float32(0.21029608), np.float32(0.24528214), np.float32(0.27559814), np.float32(0.3460956), np.float32(0.36337087), np.float32(0.3552032), np.float32(0.41648188), np.float32(0.458818), np.float32(0.44392845), np.float32(0.44549233), np.float32(0.40832326), np.float32(0.36927208), np.float32(0.31714946), np.float32(0.34005028), np.float32(0.32665852), np.float32(0.287764), np.float32(0.29821646), np.float32(0.31788784), np.float32(0.31810346), np.float32(0.23821592), np.float32(0.19470927), np.float32(0.15881377), np.float32(0.12578747), np.float32(0.11128432), np.float32(0.09365438), np.float32(0.08591693), np.float32(0.05541558), np.float32(0.05689013), np.float32(0.048812892), np.float32(0.04454339), np.float32(0.045926012), np.float32(0.04304397), np.float32(0.04115368), np.float32(0.04483975), np.float32(0.05105532), np.float32(0.049792554), np.float32(0.048357427), np.float32(0.04681932), np.float32(0.05183212), np.float32(0.05738417), np.float32(0.063529), np.float32(0.07429619), np.float32(0.08136688), np.float32(0.09940428), np.float32(0.11871066), np.float32(0.13106908), np.float32(0.121279806), np.float32(0.1359909), np.float32(0.14520903), np.float32(0.16505054), np.float32(0.18799132), np.float32(0.19247353), np.float32(0.21973236), np.float32(0.2749028), np.float32(0.2976312), np.float32(0.29292536), np.float32(0.28653416), np.float32(0.2934217), np.float32(0.28904146), np.float32(0.25125986), np.float32(0.20117614), np.float32(0.18565814), np.float32(0.1490518), np.float32(0.11027881), np.float32(0.08554475), np.float32(0.071378365), np.float32(0.06407172), np.float32(0.055859234), np.float32(0.052003954), np.float32(0.05065024), np.float32(0.052704822), np.float32(0.0498438), np.float32(0.050967727), np.float32(0.055439446), np.float32(0.054135993), np.float32(0.06704568), np.float32(0.086932816), np.float32(0.09458184), np.float32(0.10406879), np.float32(0.13510555), np.float32(0.15537249), np.float32(0.171313), np.float32(0.18241166), np.float32(0.2249281), np.float32(0.36544296), np.float32(0.40155923), np.float32(0.46673322), np.float32(0.56920767), np.float32(0.6740894), np.float32(0.7076868), np.float32(0.75315136), np.float32(0.7876753), np.float32(0.8267908), np.float32(0.84713304), np.float32(0.84790033), np.float32(0.84549105), np.float32(0.84053516), np.float32(0.833404), np.float32(0.79585034), np.float32(0.738432), np.float32(0.7081472), np.float32(0.6581907), np.float32(0.5586922), np.float32(0.48644152), np.float32(0.43821), np.float32(0.35522163), np.float32(0.29491618), np.float32(0.24251348), np.float32(0.19116698), np.float32(0.1653275), np.float32(0.13884448), np.float32(0.13566265), np.float32(0.12977777), np.float32(0.09199702), np.float32(0.085603386), np.float32(0.08079707), np.float32(0.076962024), np.float32(0.06553166), np.float32(0.06490182), np.float32(0.0657879), np.float32(0.061963774), np.float32(0.05410859), np.float32(0.05950507), np.float32(0.056699235), np.float32(0.057384416), np.float32(0.06131365), np.float32(0.081700414), np.float32(0.090544045), np.float32(0.08772802), np.float32(0.086656086), np.float32(0.108416624), np.float32(0.13847192), np.float32(0.1368851), np.float32(0.16130495), np.float32(0.16973282), np.float32(0.18602645), np.float32(0.17071906), np.float32(0.1579813), np.float32(0.14846864), np.float32(0.13857701), np.float32(0.1357128), np.float32(0.1256282), np.float32(0.119874574), np.float32(0.10937426), np.float32(0.08239071), np.float32(0.07584242), np.float32(0.083261326), np.float32(0.07158882), np.float32(0.067625016), np.float32(0.070980415), np.float32(0.071823716), np.float32(0.06765749), np.float32(0.07275545), np.float32(0.08221808), np.float32(0.07552537), np.float32(0.060223933), np.float32(0.068364196), np.float32(0.08825656), np.float32(0.098189496), np.float32(0.1028793), np.float32(0.11910868), np.float32(0.11984253), np.float32(0.12019682), np.float32(0.11849039), np.float32(0.13364378), np.float32(0.12583686), np.float32(0.11304445), np.float32(0.12141895), np.float32(0.13114491), np.float32(0.12870647), np.float32(0.123270154), np.float32(0.13036902), np.float32(0.14183195), np.float32(0.17558287), np.float32(0.184571), np.float32(0.21323091), np.float32(0.2318808), np.float32(0.2087812), np.float32(0.1919052), np.float32(0.19387868), np.float32(0.17276645), np.float32(0.15163971), np.float32(0.152564), np.float32(0.16097319)], 'MSSPLSADDEDIFARLQQRADPKVLNEQQQAVDERVRAIYQKAQTRLGELLDQNSTLPCTISSVEVHGARNTRRAFLERIFNPLLSSNQDRPYTLSEALREVSARADKLNRFDIFQQPVSVYLDQSEVDGSGIPSIKVHLSGKERSRVLLKTGTDLGNAEGSAYGNLLWRNVFGGAENLNLNASLGTRTRSAYQATFDTPVLSNPDLRLELGGIASATQKSWASHEEVLRGGWSKFRWANSSGQQHEIGYNGFWRQMTGLTENASPTVRADAGDSVKSSVFHSWSKDRRDSPLLPSRGYYAKMFNELAGWGPLKGDVSFWKSEIETQAAVPIPIPGIKGDSGISLTTGFRAGLLYPLGLDSDSRPQLSRTNDRFLLGGPTDVRGFRLCGLGPHDGADAVGGDLYAAGSANLLFPLPRVGAEKPLRLQAFVNGGRLLSLRTADKNAPTSSAEVQNAMASTVSELTNGLPSIAAGVGLVYAHPVARFELNFSLPLVLRKGEEGRKGLQFGIGINFL': [np.float32(0.8231891), np.float32(0.75281256), np.float32(0.7520397), np.float32(0.7482702), np.float32(0.76617485), np.float32(0.7381436), np.float32(0.745708), np.float32(0.74958265), np.float32(0.7400855), np.float32(0.73761183), np.float32(0.735272), np.float32(0.72637933), np.float32(0.69450927), np.float32(0.6053926), np.float32(0.60745174), np.float32(0.60369056), np.float32(0.58988065), np.float32(0.56165755), np.float32(0.57467526), np.float32(0.55008686), np.float32(0.51009136), np.float32(0.49285662), np.float32(0.4895379), np.float32(0.46955585), np.float32(0.4513813), np.float32(0.4318529), np.float32(0.44437587), np.float32(0.42263857), np.float32(0.40462345), np.float32(0.4290475), np.float32(0.42931288), np.float32(0.3652951), np.float32(0.36450016), np.float32(0.36807668), np.float32(0.3624667), np.float32(0.29332995), np.float32(0.2744727), np.float32(0.2849643), np.float32(0.24237353), np.float32(0.21273345), np.float32(0.23010974), np.float32(0.25419027), np.float32(0.23057933), np.float32(0.23101903), np.float32(0.27216762), np.float32(0.2665188), np.float32(0.25920758), np.float32(0.23209737), np.float32(0.26774815), np.float32(0.23369825), np.float32(0.23802388), np.float32(0.2868754), np.float32(0.30180144), np.float32(0.30886194), np.float32(0.28511053), np.float32(0.35060441), np.float32(0.3672375), np.float32(0.3250994), np.float32(0.3337534), np.float32(0.39197966), np.float32(0.37443244), np.float32(0.3232641), np.float32(0.37197772), np.float32(0.3660051), np.float32(0.35825625), np.float32(0.3363598), np.float32(0.33517122), np.float32(0.34657648), np.float32(0.32898086), np.float32(0.31669164), np.float32(0.29467174), np.float32(0.28396925), np.float32(0.25914067), np.float32(0.22921719), np.float32(0.20644686), np.float32(0.18276572), np.float32(0.1860674), np.float32(0.17735939), np.float32(0.18693322), np.float32(0.1860095), np.float32(0.18278651), np.float32(0.18915296), np.float32(0.169384), np.float32(0.16868952), np.float32(0.17064509), np.float32(0.18884787), np.float32(0.15996721), np.float32(0.15291506), np.float32(0.1708798), np.float32(0.16687313), np.float32(0.1389517), np.float32(0.1345953), np.float32(0.15155344), np.float32(0.15578587), np.float32(0.14273421), np.float32(0.16062148), np.float32(0.19510628), np.float32(0.1716497), np.float32(0.15890685), np.float32(0.1689966), np.float32(0.14960732), np.float32(0.12711692), np.float32(0.11459916), np.float32(0.11111184), np.float32(0.105906405), np.float32(0.093776934), np.float32(0.09350331), np.float32(0.0914546), np.float32(0.08978971), np.float32(0.08516443), np.float32(0.09369233), np.float32(0.093904376), np.float32(0.08842833), np.float32(0.083815455), np.float32(0.09502246), np.float32(0.104364164), np.float32(0.09469947), np.float32(0.09806271), np.float32(0.09975824), np.float32(0.100335814), np.float32(0.09948623), np.float32(0.0906384), np.float32(0.08687646), np.float32(0.083930835), np.float32(0.079079814), np.float32(0.078438774), np.float32(0.073584616), np.float32(0.073102005), np.float32(0.06741016), np.float32(0.068932496), np.float32(0.07123201), np.float32(0.0873711), np.float32(0.1112025), np.float32(0.12532337), np.float32(0.11157571), np.float32(0.120265566), np.float32(0.109455), np.float32(0.090084605), np.float32(0.07296609), np.float32(0.060510986), np.float32(0.058733493), np.float32(0.046422757), np.float32(0.042939547), np.float32(0.04308225), np.float32(0.041131914), np.float32(0.046879623), np.float32(0.048929304), np.float32(0.048060663), np.float32(0.05842155), np.float32(0.057204787), np.float32(0.070351034), np.float32(0.06760491), np.float32(0.066008195), np.float32(0.0548135), np.float32(0.05027973), np.float32(0.03757979), np.float32(0.034259357), np.float32(0.03267186), np.float32(0.03658639), np.float32(0.03881435), np.float32(0.04296853), np.float32(0.050417766), np.float32(0.06341961), np.float32(0.06342382), np.float32(0.065054476), np.float32(0.065563634), np.float32(0.06939314), np.float32(0.06170757), np.float32(0.066095), np.float32(0.063738726), np.float32(0.064500324), np.float32(0.06313374), np.float32(0.05824091), np.float32(0.051869005), np.float32(0.05386805), np.float32(0.05887614), np.float32(0.062327757), np.float32(0.06068582), np.float32(0.072089314), np.float32(0.07669397), np.float32(0.07532018), np.float32(0.07813595), np.float32(0.07849211), np.float32(0.078146756), np.float32(0.08211872), np.float32(0.07915302), np.float32(0.079924196), np.float32(0.07721914), np.float32(0.07876825), np.float32(0.07313139), np.float32(0.06718862), np.float32(0.07049166), np.float32(0.075878106), np.float32(0.086691886), np.float32(0.10420077), np.float32(0.096746035), np.float32(0.09334004), np.float32(0.095596164), np.float32(0.097892135), np.float32(0.083214045), np.float32(0.087378524), np.float32(0.09233004), np.float32(0.08129029), np.float32(0.07401758), np.float32(0.07755261), np.float32(0.08334539), np.float32(0.07904372), np.float32(0.09881734), np.float32(0.11200641), np.float32(0.13596408), np.float32(0.108421445), np.float32(0.10788412), np.float32(0.10830323), np.float32(0.1004737), np.float32(0.11516087), np.float32(0.11004442), np.float32(0.09613653), np.float32(0.08732207), np.float32(0.0755521), np.float32(0.09672463), np.float32(0.09242527), np.float32(0.09596936), np.float32(0.090941384), np.float32(0.09642007), np.float32(0.09059434), np.float32(0.09563563), np.float32(0.09581437), np.float32(0.096708044), np.float32(0.10063638), np.float32(0.10902904), np.float32(0.109131314), np.float32(0.12799168), np.float32(0.1347326), np.float32(0.14666536), np.float32(0.14760983), np.float32(0.17425469), np.float32(0.19446863), np.float32(0.20448886), np.float32(0.20489064), np.float32(0.19749637), np.float32(0.19277862), np.float32(0.18361127), np.float32(0.1396583), np.float32(0.13711445), np.float32(0.15122184), np.float32(0.13876668), np.float32(0.16159487), np.float32(0.15178731), np.float32(0.13489969), np.float32(0.13754202), np.float32(0.19141667), np.float32(0.24235137), np.float32(0.23639692), np.float32(0.1905612), np.float32(0.21399178), np.float32(0.2663925), np.float32(0.25179052), np.float32(0.3344299), np.float32(0.36342633), np.float32(0.3656628), np.float32(0.4080398), np.float32(0.5324695), np.float32(0.5537374), np.float32(0.5688654), np.float32(0.6322302), np.float32(0.65890616), np.float32(0.69835657), np.float32(0.7509489), np.float32(0.74385035), np.float32(0.6967406), np.float32(0.6396699), np.float32(0.70136714), np.float32(0.6948321), np.float32(0.6681029), np.float32(0.5999162), np.float32(0.56324834), np.float32(0.5241612), np.float32(0.569232), np.float32(0.55633), np.float32(0.5253902), np.float32(0.39666164), np.float32(0.37750313), np.float32(0.26227596), np.float32(0.19955146), np.float32(0.13769872), np.float32(0.10679703), np.float32(0.09638458), np.float32(0.07996756), np.float32(0.07050832), np.float32(0.055292677), np.float32(0.06372973), np.float32(0.06287838), np.float32(0.05769216), np.float32(0.06933517), np.float32(0.06858713), np.float32(0.06352503), np.float32(0.07302908), np.float32(0.08309442), np.float32(0.07258803), np.float32(0.06307241), np.float32(0.061089393), np.float32(0.055162355), np.float32(0.057785213), np.float32(0.06309284), np.float32(0.065304436), np.float32(0.056426227), np.float32(0.058276232), np.float32(0.050468035), np.float32(0.04880499), np.float32(0.044162866), np.float32(0.048692472), np.float32(0.056358527), np.float32(0.059929356), np.float32(0.0745208), np.float32(0.078012116), np.float32(0.09006302), np.float32(0.099004164), np.float32(0.10383705), np.float32(0.0999505), np.float32(0.1120694), np.float32(0.11087391), np.float32(0.10919909), np.float32(0.10145466), np.float32(0.10686191), np.float32(0.122352704), np.float32(0.12480171), np.float32(0.12985502), np.float32(0.13354245), np.float32(0.15419321), np.float32(0.1773175), np.float32(0.19734375), np.float32(0.18292737), np.float32(0.17567848), np.float32(0.15622844), np.float32(0.1310881), np.float32(0.12571833), np.float32(0.11584491), np.float32(0.10802764), np.float32(0.10262119), np.float32(0.09555927), np.float32(0.09053148), np.float32(0.085624285), np.float32(0.08937875), np.float32(0.07610039), np.float32(0.076595984), np.float32(0.065581255), np.float32(0.06407651), np.float32(0.05444093), np.float32(0.04864803), np.float32(0.052671824), np.float32(0.051893502), np.float32(0.051880777), np.float32(0.054008827), np.float32(0.06304566), np.float32(0.081514254), np.float32(0.08570677), np.float32(0.07969697), np.float32(0.09243503), np.float32(0.091947064), np.float32(0.0994946), np.float32(0.097816095), np.float32(0.10994361), np.float32(0.09495677), np.float32(0.09010818), np.float32(0.08969391), np.float32(0.09613036), np.float32(0.106904544), np.float32(0.11434952), np.float32(0.12509982), np.float32(0.13417402), np.float32(0.13323301), np.float32(0.1386065), np.float32(0.1383218), np.float32(0.12176696), np.float32(0.10386709), np.float32(0.08482888), np.float32(0.071038686), np.float32(0.069477655), np.float32(0.063709885), np.float32(0.057837732), np.float32(0.058815796), np.float32(0.057608653), np.float32(0.057723466), np.float32(0.05582627), np.float32(0.05578313), np.float32(0.060197588), np.float32(0.061133943), np.float32(0.07270861), np.float32(0.06908218), np.float32(0.064115025), np.float32(0.064936005), np.float32(0.061452582), np.float32(0.05993438), np.float32(0.061894033), np.float32(0.06585193), np.float32(0.065134875), np.float32(0.06863494), np.float32(0.076189764), np.float32(0.07353134), np.float32(0.06980454), np.float32(0.06969409), np.float32(0.057922866), np.float32(0.0617486), np.float32(0.059293922), np.float32(0.06886488), np.float32(0.08290064), np.float32(0.07989949), np.float32(0.07461456), np.float32(0.08051258), np.float32(0.08008393), np.float32(0.08361937), np.float32(0.078862995), np.float32(0.06946827), np.float32(0.06782741), np.float32(0.056660466), np.float32(0.0599505), np.float32(0.06610039), np.float32(0.06106802), np.float32(0.05844487), np.float32(0.073833704), np.float32(0.08701038), np.float32(0.09684749), np.float32(0.095136225), np.float32(0.10323101), np.float32(0.09424032), np.float32(0.08043963), np.float32(0.085033566), np.float32(0.08715616), np.float32(0.083534725), np.float32(0.07377129), np.float32(0.07412108), np.float32(0.08132257), np.float32(0.079703055), np.float32(0.077703625), np.float32(0.088806674), np.float32(0.09735783), np.float32(0.10765413), np.float32(0.108558424), np.float32(0.12981483), np.float32(0.1459149), np.float32(0.16734348), np.float32(0.19340694), np.float32(0.21067964), np.float32(0.22281167), np.float32(0.21990164), np.float32(0.22257397), np.float32(0.2429475), np.float32(0.25439546), np.float32(0.23640984), np.float32(0.24932916), np.float32(0.27438962), np.float32(0.23378493), np.float32(0.27427098), np.float32(0.3097845), np.float32(0.32353756), np.float32(0.29803517), np.float32(0.27492636), np.float32(0.27849436), np.float32(0.21437804), np.float32(0.20999542), np.float32(0.24934387), np.float32(0.20639202), np.float32(0.20384967), np.float32(0.18996322), np.float32(0.1580353), np.float32(0.13274966), np.float32(0.09549356), np.float32(0.09136013), np.float32(0.101778), np.float32(0.0853074), np.float32(0.07682993), np.float32(0.078809425), np.float32(0.0828216), np.float32(0.07790571), np.float32(0.07720555), np.float32(0.068366766), np.float32(0.07233097), np.float32(0.06320525), np.float32(0.055576574), np.float32(0.05762771), np.float32(0.07013163), np.float32(0.06557535), np.float32(0.067375176), np.float32(0.08685023), np.float32(0.09619187), np.float32(0.117183946), np.float32(0.14159566), np.float32(0.15990327), np.float32(0.30640796), np.float32(0.33802536), np.float32(0.33459687), np.float32(0.33087087), np.float32(0.31348842), np.float32(0.30192938), np.float32(0.28006887), np.float32(0.21709356), np.float32(0.20324199), np.float32(0.19687407), np.float32(0.1669901), np.float32(0.1530751), np.float32(0.1438586), np.float32(0.13856308), np.float32(0.16510193), np.float32(0.1553569), np.float32(0.16318573), np.float32(0.16494109), np.float32(0.23920403), np.float32(0.2586318), np.float32(0.24903232), np.float32(0.24751268), np.float32(0.26594302), np.float32(0.21976432), np.float32(0.17764154), np.float32(0.29214713)], 'MPDSEPKQGTKRKKFPVSALPGYPPDCDRTHTHERRTTFQACRHLGQCTNTCPCVKSHVTCEKSCICSPSCPRRWRGCTCKREGRACTLENKCICAKANRECDVDLCHTCGAAEVLDPKNRYDDAFSNNCCQNVALQRDMPKRTLLGRSAVAGFGLFVGEDVKGGVFLGEYKGEVITTEEADRRGKLYDRRGVSFLFNLNSNQVIDATRAGNKLRYVNHSAKKPNCYARVFMANCTHRIGMFARRDLIAGEELFFDYG': [np.float32(0.975831), np.float32(0.97863686), np.float32(0.97887266), np.float32(0.97822297), np.float32(0.97581655), np.float32(0.9736188), np.float32(0.9721949), np.float32(0.97219217), np.float32(0.97158664), np.float32(0.97215796), np.float32(0.9706734), np.float32(0.97039235), np.float32(0.9688657), np.float32(0.9653786), np.float32(0.96668273), np.float32(0.96671313), np.float32(0.96521574), np.float32(0.96116877), np.float32(0.9540612), np.float32(0.9474245), np.float32(0.94600785), np.float32(0.9474817), np.float32(0.9402948), np.float32(0.91941184), np.float32(0.8953472), np.float32(0.84500253), np.float32(0.78538233), np.float32(0.7621131), np.float32(0.70747894), np.float32(0.64887094), np.float32(0.53130317), np.float32(0.4893193), np.float32(0.45029506), np.float32(0.41902968), np.float32(0.37397385), np.float32(0.3952492), np.float32(0.3463382), np.float32(0.322656), np.float32(0.33608958), np.float32(0.3486212), np.float32(0.3173463), np.float32(0.3171037), np.float32(0.33048162), np.float32(0.32945526), np.float32(0.33137345), np.float32(0.33469868), np.float32(0.3338626), np.float32(0.3330244), np.float32(0.33928344), np.float32(0.33732748), np.float32(0.3517639), np.float32(0.35465178), np.float32(0.3571097), np.float32(0.31916064), np.float32(0.3180836), np.float32(0.28132018), np.float32(0.28113434), np.float32(0.31029606), np.float32(0.3251603), np.float32(0.29596016), np.float32(0.31725985), np.float32(0.34551728), np.float32(0.35177445), np.float32(0.34191975), np.float32(0.35091117), np.float32(0.3487714), np.float32(0.3444286), np.float32(0.3488445), np.float32(0.31620553), np.float32(0.3473331), np.float32(0.35950556), np.float32(0.35740387), np.float32(0.36389488), np.float32(0.37411663), np.float32(0.3653818), np.float32(0.34721625), np.float32(0.36843887), np.float32(0.36836076), np.float32(0.37637305), np.float32(0.39081532), np.float32(0.3861726), np.float32(0.37096292), np.float32(0.3543398), np.float32(0.35475346), np.float32(0.33209622), np.float32(0.331292), np.float32(0.34867027), np.float32(0.35343945), np.float32(0.3731299), np.float32(0.36438274), np.float32(0.38075826), np.float32(0.3698007), np.float32(0.36834404), np.float32(0.35861778), np.float32(0.31783316), np.float32(0.2585274), np.float32(0.25543296), np.float32(0.26032436), np.float32(0.24304752), np.float32(0.24699803), np.float32(0.22509599), np.float32(0.23778716), np.float32(0.20510551), np.float32(0.19922438), np.float32(0.18374455), np.float32(0.17505145), np.float32(0.19886884), np.float32(0.2598793), np.float32(0.26381576), np.float32(0.25928587), np.float32(0.24847381), np.float32(0.25636545), np.float32(0.2577588), np.float32(0.23346964), np.float32(0.23868464), np.float32(0.22995678), np.float32(0.23013264), np.float32(0.2123892), np.float32(0.21132873), np.float32(0.21670972), np.float32(0.22583559), np.float32(0.23177908), np.float32(0.26371178), np.float32(0.28210106), np.float32(0.28730643), np.float32(0.279902), np.float32(0.27512658), np.float32(0.26229727), np.float32(0.24876039), np.float32(0.2568623), np.float32(0.23094831), np.float32(0.21250057), np.float32(0.18644612), np.float32(0.1718646), np.float32(0.1773326), np.float32(0.17842026), np.float32(0.17758867), np.float32(0.17842138), np.float32(0.17793535), np.float32(0.13484995), np.float32(0.11392223), np.float32(0.09208593), np.float32(0.11413201), np.float32(0.11761196), np.float32(0.0861585), np.float32(0.06333164), np.float32(0.055303603), np.float32(0.05232712), np.float32(0.050176512), np.float32(0.05201693), np.float32(0.045137957), np.float32(0.05577944), np.float32(0.05883734), np.float32(0.05002498), np.float32(0.038009148), np.float32(0.03334966), np.float32(0.030832976), np.float32(0.031289827), np.float32(0.03036404), np.float32(0.030919887), np.float32(0.031157255), np.float32(0.031361397), np.float32(0.037349984), np.float32(0.038669482), np.float32(0.038318716), np.float32(0.036898237), np.float32(0.040452287), np.float32(0.05020686), np.float32(0.069427505), np.float32(0.0755427), np.float32(0.083046295), np.float32(0.10103261), np.float32(0.10336349), np.float32(0.09800075), np.float32(0.10664675), np.float32(0.10276704), np.float32(0.09901239), np.float32(0.100448176), np.float32(0.110706545), np.float32(0.14000815), np.float32(0.13943882), np.float32(0.12830925), np.float32(0.122613765), np.float32(0.11404832), np.float32(0.09956779), np.float32(0.08580066), np.float32(0.07448795), np.float32(0.07422674), np.float32(0.08865551), np.float32(0.09022094), np.float32(0.09721072), np.float32(0.094164364), np.float32(0.08590088), np.float32(0.08637067), np.float32(0.08941688), np.float32(0.07800622), np.float32(0.07126489), np.float32(0.0801296), np.float32(0.08028757), np.float32(0.086314656), np.float32(0.1010928), np.float32(0.10570152), np.float32(0.09582793), np.float32(0.0856497), np.float32(0.07712116), np.float32(0.083625555), np.float32(0.08529034), np.float32(0.0947304), np.float32(0.110092856), np.float32(0.12485952), np.float32(0.14080591), np.float32(0.14408845), np.float32(0.15602653), np.float32(0.1511571), np.float32(0.12229547), np.float32(0.11494322), np.float32(0.09312177), np.float32(0.097656645), np.float32(0.09784501), np.float32(0.094086766), np.float32(0.09060699), np.float32(0.08323882), np.float32(0.08242128), np.float32(0.07503215), np.float32(0.07004132), np.float32(0.06779974), np.float32(0.07943462), np.float32(0.079255424), np.float32(0.082009435), np.float32(0.085174866), np.float32(0.08822222), np.float32(0.07681367), np.float32(0.07963416), np.float32(0.08108947), np.float32(0.069996044), np.float32(0.064526655), np.float32(0.06092994), np.float32(0.059846226), np.float32(0.064315416), np.float32(0.066898026), np.float32(0.072810024), np.float32(0.06862846), np.float32(0.06435314), np.float32(0.064425424), np.float32(0.06632929), np.float32(0.06809706), np.float32(0.06855492), np.float32(0.08454252), np.float32(0.08838554), np.float32(0.094187036), np.float32(0.0840601), np.float32(0.08612419), np.float32(0.094775856), np.float32(0.09760722), np.float32(0.11304445), np.float32(0.14986472), np.float32(0.15205897), np.float32(0.13605642)], 'MVQSLAWNDTSNILCGIQDSKFTVWYYPNTVYVDKDLLPKTLYEKDASEFSKAPQIVSFVGSQVTIRRADGSLVHLHVSPFPAILHGHASSARWEQGLRLCSFVQTTGTDEDQTLWACLAAMAVASKEMSTAEIAYAAIGEIDKVQYIHSIKELPSKESRLAHMLLFSGSTQEAETLLLQAGLFYQAIQININLYNWERALDLAVKHRTHVDTVLAYRQKFLEDFGKKETNQRFLQYAEGFKVLLQYFYWFVVKKKKPQQTFCGSQE': [np.float32(0.32453084), np.float32(0.23836143), np.float32(0.1766521), np.float32(0.1468494), np.float32(0.1585303), np.float32(0.14064454), np.float32(0.12717158), np.float32(0.12763043), np.float32(0.12484537), np.float32(0.12747633), np.float32(0.11453754), np.float32(0.111103624), np.float32(0.10707857), np.float32(0.10588549), np.float32(0.09810082), np.float32(0.09220466), np.float32(0.09326041), np.float32(0.10323969), np.float32(0.09602124), np.float32(0.09421251), np.float32(0.08691577), np.float32(0.07073584), np.float32(0.07319063), np.float32(0.0750776), np.float32(0.079742566), np.float32(0.08068845), np.float32(0.08565715), np.float32(0.100377984), np.float32(0.10214045), np.float32(0.108579025), np.float32(0.10348296), np.float32(0.09440026), np.float32(0.10227443), np.float32(0.09845533), np.float32(0.112436086), np.float32(0.12154562), np.float32(0.14249575), np.float32(0.17803314), np.float32(0.19480273), np.float32(0.2168217), np.float32(0.23785062), np.float32(0.21988937), np.float32(0.22847173), np.float32(0.23113891), np.float32(0.21137652), np.float32(0.20981923), np.float32(0.18146744), np.float32(0.15554264), np.float32(0.14468099), np.float32(0.13443643), np.float32(0.12415731), np.float32(0.13216041), np.float32(0.10986572), np.float32(0.11192497), np.float32(0.1069972), np.float32(0.110937424), np.float32(0.10018593), np.float32(0.08686617), np.float32(0.083043806), np.float32(0.08280156), np.float32(0.073608056), np.float32(0.06473088), np.float32(0.06357765), np.float32(0.06261273), np.float32(0.05146621), np.float32(0.047186192), np.float32(0.044516418), np.float32(0.04054593), np.float32(0.044949513), np.float32(0.046559352), np.float32(0.047840696), np.float32(0.057293937), np.float32(0.055433426), np.float32(0.052391198), np.float32(0.059533484), np.float32(0.05283919), np.float32(0.05795969), np.float32(0.055903457), np.float32(0.062400796), np.float32(0.06029066), np.float32(0.057122007), np.float32(0.05733205), np.float32(0.04755473), np.float32(0.047406133), np.float32(0.049032643), np.float32(0.049052056), np.float32(0.05010462), np.float32(0.051575188), np.float32(0.05354307), np.float32(0.04753682), np.float32(0.049764372), np.float32(0.04688513), np.float32(0.04111242), np.float32(0.044994358), np.float32(0.050219744), np.float32(0.04911786), np.float32(0.054489557), np.float32(0.06200792), np.float32(0.06378587), np.float32(0.06740705), np.float32(0.06738454), np.float32(0.067266665), np.float32(0.06367913), np.float32(0.056618698), np.float32(0.052594796), np.float32(0.04903955), np.float32(0.044626173), np.float32(0.038806185), np.float32(0.034252424), np.float32(0.03119223), np.float32(0.029658623), np.float32(0.027662426), np.float32(0.028611425), np.float32(0.031412743), np.float32(0.032974456), np.float32(0.04285253), np.float32(0.045874007), np.float32(0.041106712), np.float32(0.04041006), np.float32(0.039473444), np.float32(0.035405412), np.float32(0.032854844), np.float32(0.027452936), np.float32(0.022166604), np.float32(0.022251012), np.float32(0.021595651), np.float32(0.023970619), np.float32(0.026695428), np.float32(0.028262898), np.float32(0.031389374), np.float32(0.035278074), np.float32(0.041264996), np.float32(0.046823002), np.float32(0.0493692), np.float32(0.05709618), np.float32(0.0594222), np.float32(0.058321375), np.float32(0.060974836), np.float32(0.063292705), np.float32(0.053427756), np.float32(0.054822344), np.float32(0.063396364), np.float32(0.059744693), np.float32(0.06432377), np.float32(0.072335884), np.float32(0.07487273), np.float32(0.08244063), np.float32(0.08609789), np.float32(0.08985811), np.float32(0.08261577), np.float32(0.07367027), np.float32(0.077867575), np.float32(0.06851175), np.float32(0.059133273), np.float32(0.06229711), np.float32(0.059405036), np.float32(0.056911588), np.float32(0.059513703), np.float32(0.060606327), np.float32(0.061862424), np.float32(0.07042736), np.float32(0.071587496), np.float32(0.06705842), np.float32(0.068366304), np.float32(0.059617046), np.float32(0.04987222), np.float32(0.044703785), np.float32(0.04465859), np.float32(0.043383814), np.float32(0.037654564), np.float32(0.0374646), np.float32(0.036683585), np.float32(0.03427371), np.float32(0.034919154), np.float32(0.03730586), np.float32(0.03632929), np.float32(0.034412522), np.float32(0.03557895), np.float32(0.03557652), np.float32(0.0351669), np.float32(0.03292264), np.float32(0.03285161), np.float32(0.030407073), np.float32(0.030796804), np.float32(0.030160261), np.float32(0.026547236), np.float32(0.031273764), np.float32(0.03334502), np.float32(0.03210076), np.float32(0.033006046), np.float32(0.040300407), np.float32(0.03946494), np.float32(0.038056217), np.float32(0.040400352), np.float32(0.04715517), np.float32(0.04950503), np.float32(0.056796372), np.float32(0.06248166), np.float32(0.065369256), np.float32(0.0657024), np.float32(0.07366788), np.float32(0.080054216), np.float32(0.07990408), np.float32(0.07651186), np.float32(0.08669927), np.float32(0.08091325), np.float32(0.08054529), np.float32(0.08390986), np.float32(0.086212955), np.float32(0.08422392), np.float32(0.07870883), np.float32(0.08167697), np.float32(0.091005705), np.float32(0.09605933), np.float32(0.10199453), np.float32(0.121275626), np.float32(0.13636808), np.float32(0.14321233), np.float32(0.1324997), np.float32(0.131724), np.float32(0.13441817), np.float32(0.12932786), np.float32(0.12452182), np.float32(0.12778682), np.float32(0.13424927), np.float32(0.12443654), np.float32(0.1277385), np.float32(0.13596839), np.float32(0.12930907), np.float32(0.12848023), np.float32(0.13222283), np.float32(0.12673557), np.float32(0.10451314), np.float32(0.106812745), np.float32(0.108647555), np.float32(0.10454614), np.float32(0.09557137), np.float32(0.09000602), np.float32(0.10354527), np.float32(0.08988134), np.float32(0.09052822), np.float32(0.09269451), np.float32(0.10888103), np.float32(0.104652315), np.float32(0.13327922), np.float32(0.14137445), np.float32(0.14847417), np.float32(0.19629599), np.float32(0.2549538), np.float32(0.32477692), np.float32(0.40964118), np.float32(0.40037167), np.float32(0.45900247), np.float32(0.5166611), np.float32(0.5597781), np.float32(0.59401435), np.float32(0.6640835), np.float32(0.6650052), np.float32(0.6696304), np.float32(0.6794762), np.float32(0.7360631), np.float32(0.8090347), np.float32(0.8517765), np.float32(0.8716074), np.float32(0.8862092), np.float32(0.9010714), np.float32(0.8853332)], 'MGMCNRLDGNNMSGQRDIPPEIEEQPEQPEQPPLEAPGAAAPSAGPSPAEEMETKPPHSEPIAIKSDGAADGPPDVSRPNFQGLNQAFQEAGAWGGYSPPPEEAMPFEVKQPSLGGFWPTLEQPGSLSEAYAGPEAFGPAFMEPRALDGAQPSLGGYSPPPEEAMPFEYDQPAQGGCSQPLLQVPDLAPGGPGAGIPGGPPEEPQDLRSAFAGFGGSYSPPPEEAMPFQLDGEEFGDDSPPPGLPRPVPQIDGGNLFEVVPVPGAAVPVPGAVRVAPAGNAPLLWIRGAIGSASRGAVRLPRNSPPMEISGPPLEIGSAPVGVHDAPVNMDSPPIALHGPPIEDCGAPDKRERAERPPVEGEAAEMEGSSATAAEEGGKVPSPGDGSPAAAAAAPATPADPDTGTAPASAADPDAGAAPADPDTGAAPASSADPDTGADPGAPADPDAGADPGAPADSDAGADPGAQADSNTGTDRGTQTDPDAGADPGAPNDPDAGAAAGAPTNSDAGADPGAPNDPDAGEAPGAPADPDAGPATGAPADPDAGANPEAPADPEAGAAPGAPANPDAGAAPAVPAAPDNRAAPAAPAARAAPAARAAPAARAGPAAPAARAAAAARAAAAARAARAAPAAGARRNPYLLRPPSPEIQAADPPTPRPTRATGWRGKPERSRGRLGYYDEGSSDSSGDEYDDGATGCWRWLLQRNRRRRSRKPQRNLLGNFLSQAFGSCFCRSESPQPRASQSGKVKEVPMAERHRQMRKETLENRAQRRAQKKRSKLIDKQLQEEKMDYMCTHRLLLLGAGESGKSTIVKQMRILHVNGFNGEGGEEDPQAARSNSEGEKATKVQDIKNNLKEAIETIVAAMSNLVPPVELANPENQFRVDYILSVMNKPDFDFPPEFYEHAKALWEDEGVRACYERSNEYQLIDCAQYFLDKIDVIKQADYVPSDQDLLRCRVLTSGIFETKFQVDKVNFHMFDVGGQRDERRKWIQCFNDVTAIIFVVASSSYNMVIREDNQTNRLQEALNLFKSIWNNRWLRTISVILFLNKQDLLAEKVLAGKSKIEDYFPEFARYTTPEDATPEPGEDPRVTRAKYFIRDEFLRISTASGDGRHYCYPHFTCAVDTENIRRVFNDCRDIIQRMHLRQYELL': [np.float32(0.9680005), np.float32(0.97031397), np.float32(0.97446764), np.float32(0.9763032), np.float32(0.9760933), np.float32(0.9764722), np.float32(0.9770731), np.float32(0.97610325), np.float32(0.9765953), np.float32(0.97682846), np.float32(0.97673583), np.float32(0.97843605), np.float32(0.9786269), np.float32(0.97718406), np.float32(0.9785598), np.float32(0.97843003), np.float32(0.98001844), np.float32(0.9804718), np.float32(0.9816079), np.float32(0.9815228), np.float32(0.9819603), np.float32(0.98251295), np.float32(0.98352), np.float32(0.9839855), np.float32(0.9838229), np.float32(0.9838541), np.float32(0.98444647), np.float32(0.9845375), np.float32(0.98459977), np.float32(0.98476624), np.float32(0.9848317), np.float32(0.98511904), np.float32(0.9856749), np.float32(0.98547494), np.float32(0.9855919), np.float32(0.9852881), np.float32(0.9851269), np.float32(0.9853468), np.float32(0.98548996), np.float32(0.985606), np.float32(0.98584414), np.float32(0.98598367), np.float32(0.985844), np.float32(0.9856377), np.float32(0.98580045), np.float32(0.9858467), np.float32(0.986041), np.float32(0.98550946), np.float32(0.98555887), np.float32(0.9852485), np.float32(0.9854166), np.float32(0.9847276), np.float32(0.98459643), np.float32(0.9838855), np.float32(0.9831549), np.float32(0.9835242), np.float32(0.9827654), np.float32(0.9826095), np.float32(0.9826524), np.float32(0.9829275), np.float32(0.9821254), np.float32(0.9825165), np.float32(0.9817607), np.float32(0.981296), np.float32(0.9805658), np.float32(0.97979146), np.float32(0.979785), np.float32(0.97816193), np.float32(0.9785532), np.float32(0.9784691), np.float32(0.9769214), np.float32(0.97590387), np.float32(0.97547185), np.float32(0.9752367), np.float32(0.974309), np.float32(0.9730896), np.float32(0.9726399), np.float32(0.9709244), np.float32(0.97221273), np.float32(0.97235787), np.float32(0.9691622), np.float32(0.9677183), np.float32(0.96568364), np.float32(0.9642388), np.float32(0.96687716), np.float32(0.96842134), np.float32(0.9697328), np.float32(0.9743793), np.float32(0.97340095), np.float32(0.9747346), np.float32(0.9760609), np.float32(0.9770488), np.float32(0.97650063), np.float32(0.9776169), np.float32(0.9772021), np.float32(0.97840387), np.float32(0.9794813), np.float32(0.9803821), np.float32(0.98092157), np.float32(0.9821529), np.float32(0.9815222), np.float32(0.981693), np.float32(0.98204505), np.float32(0.9824248), np.float32(0.98167586), np.float32(0.98169255), np.float32(0.98057014), np.float32(0.97980106), np.float32(0.97927696), np.float32(0.9784862), np.float32(0.9793361), np.float32(0.97908264), np.float32(0.97803384), np.float32(0.9792301), np.float32(0.9797325), np.float32(0.97989815), np.float32(0.97984904), np.float32(0.9792529), np.float32(0.9797435), np.float32(0.98070234), np.float32(0.9811828), np.float32(0.9806277), np.float32(0.9815029), np.float32(0.9822175), np.float32(0.9832103), np.float32(0.9841462), np.float32(0.9831866), np.float32(0.98303187), np.float32(0.98338544), np.float32(0.9830676), np.float32(0.9833673), np.float32(0.9829201), np.float32(0.98301506), np.float32(0.98367345), np.float32(0.98373276), np.float32(0.98363644), np.float32(0.9834532), np.float32(0.9838135), np.float32(0.98375446), np.float32(0.98387724), np.float32(0.9841537), np.float32(0.98375607), np.float32(0.98470694), np.float32(0.9841254), np.float32(0.98412514), np.float32(0.9840247), np.float32(0.9843067), np.float32(0.98408026), np.float32(0.98382276), np.float32(0.9827869), np.float32(0.9834995), np.float32(0.9839484), np.float32(0.98397946), np.float32(0.9842313), np.float32(0.9842604), np.float32(0.98463064), np.float32(0.98510426), np.float32(0.98554426), np.float32(0.9851087), np.float32(0.9847061), np.float32(0.9838368), np.float32(0.98416036), np.float32(0.9839841), np.float32(0.9840739), np.float32(0.9842196), np.float32(0.98473465), np.float32(0.9844646), np.float32(0.98433983), np.float32(0.9841138), np.float32(0.98397994), np.float32(0.9840942), np.float32(0.9842917), np.float32(0.98365015), np.float32(0.98326045), np.float32(0.9836391), np.float32(0.9843097), np.float32(0.9846784), np.float32(0.98504156), np.float32(0.9859509), np.float32(0.98596984), np.float32(0.98664516), np.float32(0.98656994), np.float32(0.9866919), np.float32(0.98685396), np.float32(0.98728323), np.float32(0.98720354), np.float32(0.98699516), np.float32(0.9871472), np.float32(0.9871668), np.float32(0.98709375), np.float32(0.9872224), np.float32(0.9869999), np.float32(0.98634154), np.float32(0.9855086), np.float32(0.9844193), np.float32(0.9848579), np.float32(0.9845101), np.float32(0.98479813), np.float32(0.98425794), np.float32(0.98426443), np.float32(0.9832274), np.float32(0.9827063), np.float32(0.9825785), np.float32(0.98227054), np.float32(0.98176575), np.float32(0.9812516), np.float32(0.98140085), np.float32(0.98137224), np.float32(0.98119235), np.float32(0.98058826), np.float32(0.9810619), np.float32(0.98126614), np.float32(0.9824415), np.float32(0.9824918), np.float32(0.9824454), np.float32(0.98151785), np.float32(0.9815516), np.float32(0.98186535), np.float32(0.98184454), np.float32(0.98174703), np.float32(0.9815331), np.float32(0.9818361), np.float32(0.98210883), np.float32(0.98099303), np.float32(0.9812393), np.float32(0.981005), np.float32(0.98090816), np.float32(0.9806295), np.float32(0.9809514), np.float32(0.9801032), np.float32(0.98039263), np.float32(0.9805956), np.float32(0.98107845), np.float32(0.9783487), np.float32(0.9786548), np.float32(0.97754914), np.float32(0.9769334), np.float32(0.97808456), np.float32(0.9785115), np.float32(0.9782899), np.float32(0.97857726), np.float32(0.98085785), np.float32(0.97806644), np.float32(0.9727591), np.float32(0.96914554), np.float32(0.96561694), np.float32(0.9612818), np.float32(0.9557496), np.float32(0.95233643), np.float32(0.9507409), np.float32(0.9466742), np.float32(0.95013887), np.float32(0.9461544), np.float32(0.94916344), np.float32(0.9496247), np.float32(0.95263535), np.float32(0.966609), np.float32(0.96517235), np.float32(0.96854514), np.float32(0.9721921), np.float32(0.9736699), np.float32(0.9767501), np.float32(0.97872317), np.float32(0.9783061), np.float32(0.97606045), np.float32(0.9766392), np.float32(0.9772397), np.float32(0.9795009), np.float32(0.9781822), np.float32(0.97655576), np.float32(0.9742852), np.float32(0.96971524), np.float32(0.9701296), np.float32(0.9708877), np.float32(0.9671796), np.float32(0.9673322), np.float32(0.96166396), np.float32(0.9563171), np.float32(0.9525441), np.float32(0.9534105), np.float32(0.9580385), np.float32(0.96521896), np.float32(0.96586955), np.float32(0.96711475), np.float32(0.9646077), np.float32(0.9681056), np.float32(0.96623945), np.float32(0.9676687), np.float32(0.96746224), np.float32(0.96944), np.float32(0.966906), np.float32(0.9672316), np.float32(0.96872175), np.float32(0.9676686), np.float32(0.9649258), np.float32(0.9674238), np.float32(0.9679588), np.float32(0.966286), np.float32(0.96753377), np.float32(0.96920824), np.float32(0.97132313), np.float32(0.97295594), np.float32(0.9759045), np.float32(0.9776143), np.float32(0.981309), np.float32(0.98134124), np.float32(0.9825996), np.float32(0.9844015), np.float32(0.9854049), np.float32(0.9858957), np.float32(0.98584926), np.float32(0.985631), np.float32(0.98589396), np.float32(0.98566145), np.float32(0.98530465), np.float32(0.98447824), np.float32(0.9849975), np.float32(0.98432595), np.float32(0.9842226), np.float32(0.98438), np.float32(0.9841926), np.float32(0.9836663), np.float32(0.9840942), np.float32(0.9847297), np.float32(0.9838532), np.float32(0.984594), np.float32(0.9843822), np.float32(0.9843464), np.float32(0.9833128), np.float32(0.9823078), np.float32(0.98137796), np.float32(0.9823184), np.float32(0.98220694), np.float32(0.982605), np.float32(0.9839745), np.float32(0.98267615), np.float32(0.9817089), np.float32(0.98215), np.float32(0.9819033), np.float32(0.9823251), np.float32(0.9807012), np.float32(0.9806816), np.float32(0.98050576), np.float32(0.9804191), np.float32(0.98063385), np.float32(0.9810292), np.float32(0.98149955), np.float32(0.98223567), np.float32(0.9834297), np.float32(0.98367983), np.float32(0.9839606), np.float32(0.9841769), np.float32(0.9839923), np.float32(0.98362505), np.float32(0.9833655), np.float32(0.98354185), np.float32(0.9828471), np.float32(0.98279405), np.float32(0.9835702), np.float32(0.98378086), np.float32(0.98411393), np.float32(0.98449916), np.float32(0.98429835), np.float32(0.98486763), np.float32(0.9852422), np.float32(0.985335), np.float32(0.9852937), np.float32(0.98543525), np.float32(0.9852247), np.float32(0.9849995), np.float32(0.98494184), np.float32(0.98468417), np.float32(0.98442185), np.float32(0.98464936), np.float32(0.9845479), np.float32(0.98481226), np.float32(0.9847194), np.float32(0.9844668), np.float32(0.98438245), np.float32(0.98454005), np.float32(0.98497456), np.float32(0.9853478), np.float32(0.9853674), np.float32(0.9854348), np.float32(0.98562336), np.float32(0.9855736), np.float32(0.9855318), np.float32(0.9857265), np.float32(0.98589504), np.float32(0.98599654), np.float32(0.9862802), np.float32(0.9862157), np.float32(0.98641974), np.float32(0.9865666), np.float32(0.9866122), np.float32(0.98647016), np.float32(0.9864259), np.float32(0.9859081), np.float32(0.98571557), np.float32(0.98564875), np.float32(0.98539954), np.float32(0.9851437), np.float32(0.985154), np.float32(0.9851865), np.float32(0.98495376), np.float32(0.9850745), np.float32(0.98515713), np.float32(0.9851667), np.float32(0.98502153), np.float32(0.98507994), np.float32(0.9846902), np.float32(0.9846006), np.float32(0.9845745), np.float32(0.9848022), np.float32(0.9849781), np.float32(0.9849421), np.float32(0.9852836), np.float32(0.98515815), np.float32(0.98469377), np.float32(0.9846903), np.float32(0.9846118), np.float32(0.9845786), np.float32(0.9841277), np.float32(0.9842891), np.float32(0.9842605), np.float32(0.9844907), np.float32(0.9845999), np.float32(0.98467153), np.float32(0.98472184), np.float32(0.9845005), np.float32(0.9847572), np.float32(0.9848387), np.float32(0.9849963), np.float32(0.98486173), np.float32(0.98497957), np.float32(0.9849786), np.float32(0.9849176), np.float32(0.9852924), np.float32(0.98538107), np.float32(0.98554057), np.float32(0.98545885), np.float32(0.9855151), np.float32(0.98557705), np.float32(0.9856506), np.float32(0.98576003), np.float32(0.98568904), np.float32(0.9856741), np.float32(0.98568785), np.float32(0.9854456), np.float32(0.9853317), np.float32(0.98551744), np.float32(0.9854537), np.float32(0.9855208), np.float32(0.98546904), np.float32(0.98543614), np.float32(0.9855106), np.float32(0.98550004), np.float32(0.9854417), np.float32(0.98526824), np.float32(0.985076), np.float32(0.9849132), np.float32(0.9847013), np.float32(0.9846868), np.float32(0.9846465), np.float32(0.98464876), np.float32(0.98454434), np.float32(0.9845723), np.float32(0.9847948), np.float32(0.984951), np.float32(0.98475504), np.float32(0.9848497), np.float32(0.9848481), np.float32(0.9848162), np.float32(0.9845983), np.float32(0.9847045), np.float32(0.9848032), np.float32(0.98484194), np.float32(0.9849776), np.float32(0.98494035), np.float32(0.98484147), np.float32(0.98491293), np.float32(0.9848439), np.float32(0.9850734), np.float32(0.98524934), np.float32(0.98523337), np.float32(0.9851837), np.float32(0.9852337), np.float32(0.9854498), np.float32(0.9853821), np.float32(0.98545766), np.float32(0.985551), np.float32(0.98539144), np.float32(0.98569393), np.float32(0.98566264), np.float32(0.98560846), np.float32(0.9856171), np.float32(0.9855833), np.float32(0.9857517), np.float32(0.9860795), np.float32(0.98610747), np.float32(0.98604727), np.float32(0.98598415), np.float32(0.98603606), np.float32(0.98602074), np.float32(0.98592895), np.float32(0.98567724), np.float32(0.9856213), np.float32(0.9855907), np.float32(0.9854456), np.float32(0.98537004), np.float32(0.9857956), np.float32(0.9855188), np.float32(0.98551255), np.float32(0.9856065), np.float32(0.98553014), np.float32(0.98551106), np.float32(0.9856506), np.float32(0.98546195), np.float32(0.98561525), np.float32(0.9858219), np.float32(0.9857508), np.float32(0.98577577), np.float32(0.9856902), np.float32(0.98572946), np.float32(0.9856463), np.float32(0.9857019), np.float32(0.985705), np.float32(0.9858138), np.float32(0.9859861), np.float32(0.98588085), np.float32(0.98586833), np.float32(0.985974), np.float32(0.9858883), np.float32(0.9858774), np.float32(0.98590755), np.float32(0.98583406), np.float32(0.98569006), np.float32(0.9858009), np.float32(0.9855597), np.float32(0.9855136), np.float32(0.98577195), np.float32(0.9855774), np.float32(0.98577183), np.float32(0.9859595), np.float32(0.9857901), np.float32(0.98572636), np.float32(0.9859372), np.float32(0.9858752), np.float32(0.98586965), np.float32(0.9859928), np.float32(0.9859045), np.float32(0.9857519), np.float32(0.9859007), np.float32(0.9857041), np.float32(0.9859124), np.float32(0.98589665), np.float32(0.98607844), np.float32(0.9858124), np.float32(0.9860032), np.float32(0.9860276), np.float32(0.9860741), np.float32(0.9857298), np.float32(0.98591596), np.float32(0.98582506), np.float32(0.9860167), np.float32(0.985819), np.float32(0.985884), np.float32(0.9856962), np.float32(0.9854431), np.float32(0.9856424), np.float32(0.9856241), np.float32(0.98558235), np.float32(0.985385), np.float32(0.98545814), np.float32(0.9854693), np.float32(0.98545986), np.float32(0.9855326), np.float32(0.9855769), np.float32(0.98607486), np.float32(0.9860196), np.float32(0.98614734), np.float32(0.9862045), np.float32(0.9862039), np.float32(0.986527), np.float32(0.986783), np.float32(0.9868752), np.float32(0.98678696), np.float32(0.98727417), np.float32(0.9874254), np.float32(0.9875037), np.float32(0.98771125), np.float32(0.9877033), np.float32(0.987645), np.float32(0.9872931), np.float32(0.98723316), np.float32(0.98710316), np.float32(0.9867192), np.float32(0.9863935), np.float32(0.986074), np.float32(0.9859118), np.float32(0.985298), np.float32(0.9842486), np.float32(0.98301655), np.float32(0.98204756), np.float32(0.9807585), np.float32(0.9806291), np.float32(0.97903264), np.float32(0.97849494), np.float32(0.977027), np.float32(0.9752015), np.float32(0.9748824), np.float32(0.9721529), np.float32(0.9697304), np.float32(0.9693932), np.float32(0.97061914), np.float32(0.97121644), np.float32(0.9734562), np.float32(0.97320247), np.float32(0.9730863), np.float32(0.9750175), np.float32(0.97629637), np.float32(0.9759783), np.float32(0.97621983), np.float32(0.9772773), np.float32(0.9764994), np.float32(0.97913384), np.float32(0.9814901), np.float32(0.9831865), np.float32(0.98486614), np.float32(0.9848829), np.float32(0.98554975), np.float32(0.9859622), np.float32(0.98633075), np.float32(0.9863284), np.float32(0.98641765), np.float32(0.9859766), np.float32(0.9859294), np.float32(0.9861129), np.float32(0.98550355), np.float32(0.98556155), np.float32(0.9853603), np.float32(0.9852131), np.float32(0.984869), np.float32(0.98467237), np.float32(0.984584), np.float32(0.9842919), np.float32(0.9841344), np.float32(0.98408604), np.float32(0.98497957), np.float32(0.9855355), np.float32(0.98579687), np.float32(0.98587024), np.float32(0.98587126), np.float32(0.98516405), np.float32(0.9851307), np.float32(0.98511815), np.float32(0.985299), np.float32(0.98527825), np.float32(0.98517543), np.float32(0.9859342), np.float32(0.9854563), np.float32(0.9857061), np.float32(0.98536426), np.float32(0.9848905), np.float32(0.9847381), np.float32(0.9842605), np.float32(0.98335004), np.float32(0.9837136), np.float32(0.98278254), np.float32(0.98259306), np.float32(0.9815879), np.float32(0.98028874), np.float32(0.97918814), np.float32(0.9786808), np.float32(0.9785039), np.float32(0.9775438), np.float32(0.9778463), np.float32(0.977594), np.float32(0.9764531), np.float32(0.9758026), np.float32(0.97369826), np.float32(0.97111446), np.float32(0.9697846), np.float32(0.9647525), np.float32(0.9486756), np.float32(0.9121089), np.float32(0.8866268), np.float32(0.88212866), np.float32(0.8689178), np.float32(0.8473043), np.float32(0.81665814), np.float32(0.7993142), np.float32(0.7957756), np.float32(0.78379244), np.float32(0.7684347), np.float32(0.760853), np.float32(0.7516679), np.float32(0.7181358), np.float32(0.7126721), np.float32(0.68635255), np.float32(0.6777188), np.float32(0.68971294), np.float32(0.72948855), np.float32(0.7422179), np.float32(0.7526256), np.float32(0.76380545), np.float32(0.78925586), np.float32(0.81272274), np.float32(0.8109809), np.float32(0.82234997), np.float32(0.8356476), np.float32(0.8072583), np.float32(0.8216246), np.float32(0.8296885), np.float32(0.8248522), np.float32(0.81246936), np.float32(0.8162279), np.float32(0.82022715), np.float32(0.80589586), np.float32(0.81207234), np.float32(0.8253654), np.float32(0.85981035), np.float32(0.83055836), np.float32(0.8123924), np.float32(0.78870165), np.float32(0.794929), np.float32(0.804429), np.float32(0.77987266), np.float32(0.7891644), np.float32(0.81646), np.float32(0.8340356), np.float32(0.8381485), np.float32(0.8483827), np.float32(0.881631), np.float32(0.91021025), np.float32(0.92414373), np.float32(0.9388874), np.float32(0.9466814), np.float32(0.9561997), np.float32(0.96248937), np.float32(0.96771705), np.float32(0.96798956), np.float32(0.9678593), np.float32(0.96892637), np.float32(0.9680333), np.float32(0.9598222), np.float32(0.95837855), np.float32(0.94874364), np.float32(0.9358466), np.float32(0.92720896), np.float32(0.91608113), np.float32(0.89397794), np.float32(0.87799615), np.float32(0.854383), np.float32(0.82825726), np.float32(0.81003773), np.float32(0.78633004), np.float32(0.76864296), np.float32(0.7464962), np.float32(0.73297983), np.float32(0.73630744), np.float32(0.73551464), np.float32(0.73028743), np.float32(0.7302198), np.float32(0.7210383), np.float32(0.693367), np.float32(0.6741485), np.float32(0.67139345), np.float32(0.6774362), np.float32(0.66007406), np.float32(0.6416107), np.float32(0.6366522), np.float32(0.6408906), np.float32(0.6441229), np.float32(0.63418055), np.float32(0.63517714), np.float32(0.62281686), np.float32(0.5766811), np.float32(0.5891036), np.float32(0.533218), np.float32(0.49188316), np.float32(0.4352707), np.float32(0.4069278), np.float32(0.39424455), np.float32(0.33670646), np.float32(0.27428454), np.float32(0.23278375), np.float32(0.22107607), np.float32(0.19651364), np.float32(0.19711544), np.float32(0.22014372), np.float32(0.22075403), np.float32(0.21811548), np.float32(0.2185169), np.float32(0.22516677), np.float32(0.22317107), np.float32(0.21461457), np.float32(0.21058775), np.float32(0.21637385), np.float32(0.20775141), np.float32(0.1882444), np.float32(0.19779302), np.float32(0.19964416), np.float32(0.19656198), np.float32(0.22458047), np.float32(0.23460403), np.float32(0.26899478), np.float32(0.23805657), np.float32(0.2456415), np.float32(0.25639746), np.float32(0.2810065), np.float32(0.3753454), np.float32(0.2957181), np.float32(0.32831362), np.float32(0.3253894), np.float32(0.39870787), np.float32(0.39128006), np.float32(0.42877555), np.float32(0.519119), np.float32(0.5356256), np.float32(0.6215545), np.float32(0.7323002), np.float32(0.743776), np.float32(0.78927577), np.float32(0.8156057), np.float32(0.83846897), np.float32(0.8678211), np.float32(0.8975329), np.float32(0.9154365), np.float32(0.92694885), np.float32(0.9333039), np.float32(0.9380389), np.float32(0.9281994), np.float32(0.90849954), np.float32(0.8874747), np.float32(0.8388713), np.float32(0.7774245), np.float32(0.7545158), np.float32(0.66656286), np.float32(0.53248054), np.float32(0.5031503), np.float32(0.5084859), np.float32(0.42571902), np.float32(0.34098026), np.float32(0.28942463), np.float32(0.28333452), np.float32(0.2089394), np.float32(0.18072057), np.float32(0.18489754), np.float32(0.15030351), np.float32(0.11688721), np.float32(0.10298482), np.float32(0.10687326), np.float32(0.10728514), np.float32(0.093889), np.float32(0.090330586), np.float32(0.10156628), np.float32(0.10631171), np.float32(0.09510705), np.float32(0.11360466), np.float32(0.10785714), np.float32(0.10646609), np.float32(0.10852739), np.float32(0.13296221), np.float32(0.13024403), np.float32(0.13685463), np.float32(0.15044966), np.float32(0.16521376), np.float32(0.14632422), np.float32(0.1422486), np.float32(0.13547567), np.float32(0.13754949), np.float32(0.12062208), np.float32(0.12696943), np.float32(0.13262363), np.float32(0.12253347), np.float32(0.11748851), np.float32(0.13138466), np.float32(0.13998702), np.float32(0.14335404), np.float32(0.13177532), np.float32(0.13776833), np.float32(0.12223693), np.float32(0.12336383), np.float32(0.124553435), np.float32(0.1234315), np.float32(0.107754014), np.float32(0.09510813), np.float32(0.095202506), np.float32(0.08696695), np.float32(0.084047735), np.float32(0.08710694), np.float32(0.09256278), np.float32(0.08544541), np.float32(0.08389086), np.float32(0.09528803), np.float32(0.103247896), np.float32(0.10906627), np.float32(0.10979615), np.float32(0.103811964), np.float32(0.096977964), np.float32(0.08844191), np.float32(0.07642572), np.float32(0.06897946), np.float32(0.073182285), np.float32(0.0713873), np.float32(0.07038668), np.float32(0.07370016), np.float32(0.077422455), np.float32(0.07560227), np.float32(0.07958278), np.float32(0.07662545), np.float32(0.07066416), np.float32(0.075533494), np.float32(0.07663267), np.float32(0.07046159), np.float32(0.069989674), np.float32(0.07227564), np.float32(0.069892116), np.float32(0.064213656), np.float32(0.06462825), np.float32(0.062208854), np.float32(0.060423292), np.float32(0.06724267), np.float32(0.06421538), np.float32(0.06478356), np.float32(0.069613665), np.float32(0.07592588), np.float32(0.07082069), np.float32(0.07099159), np.float32(0.07074598), np.float32(0.06530076), np.float32(0.067682445), np.float32(0.07199319), np.float32(0.07796595), np.float32(0.0864482), np.float32(0.09967818), np.float32(0.09717667), np.float32(0.11535677), np.float32(0.12655213), np.float32(0.112367325), np.float32(0.11389446), np.float32(0.1310169), np.float32(0.12915717), np.float32(0.12348325), np.float32(0.12655187), np.float32(0.1327254), np.float32(0.12289958), np.float32(0.11660518), np.float32(0.12935455), np.float32(0.1175381), np.float32(0.11144432), np.float32(0.10922695), np.float32(0.10444112), np.float32(0.09579764), np.float32(0.10143846), np.float32(0.09834549), np.float32(0.087308995), np.float32(0.084515534), np.float32(0.08024851), np.float32(0.07875725), np.float32(0.078621104), np.float32(0.08484776), np.float32(0.07927148), np.float32(0.10038283), np.float32(0.11855979), np.float32(0.12908971), np.float32(0.13928938), np.float32(0.15114908), np.float32(0.154534), np.float32(0.15480712), np.float32(0.16283305), np.float32(0.17023678), np.float32(0.17118448), np.float32(0.16974175), np.float32(0.14816993), np.float32(0.15585944), np.float32(0.14395143), np.float32(0.12741853), np.float32(0.118409485), np.float32(0.1214397), np.float32(0.136881), np.float32(0.13390614), np.float32(0.13514762), np.float32(0.14389479), np.float32(0.13005133), np.float32(0.14914073), np.float32(0.15711665), np.float32(0.16455258), np.float32(0.15344106), np.float32(0.1544364), np.float32(0.15350641), np.float32(0.14198291), np.float32(0.12858726), np.float32(0.14626776), np.float32(0.1342777), np.float32(0.14367764), np.float32(0.13101935), np.float32(0.10039742), np.float32(0.061431933), np.float32(0.028763978), np.float32(0.034139525), np.float32(0.03999608), np.float32(0.04116272), np.float32(0.04380873), np.float32(0.046121135), np.float32(0.046991702), np.float32(0.056467254), np.float32(0.06371471), np.float32(0.056893397), np.float32(0.05918391), np.float32(0.071062855), np.float32(0.07489859), np.float32(0.07371078), np.float32(0.076868616), np.float32(0.082282566), np.float32(0.07576196), np.float32(0.07641675), np.float32(0.08004779), np.float32(0.08901545), np.float32(0.092428096), np.float32(0.092077054), np.float32(0.08342677), np.float32(0.08024731), np.float32(0.07123913), np.float32(0.05879872), np.float32(0.048350975), np.float32(0.044429682), np.float32(0.039161775), np.float32(0.037663583), np.float32(0.038202077), np.float32(0.03355199), np.float32(0.031110724), np.float32(0.037065078), np.float32(0.03865587), np.float32(0.03563002), np.float32(0.035337225), np.float32(0.034854233), np.float32(0.031693943), np.float32(0.031016998), np.float32(0.03551546), np.float32(0.036271702), np.float32(0.03739605), np.float32(0.039933156), np.float32(0.040461678), np.float32(0.04700223), np.float32(0.055432327), np.float32(0.05896962), np.float32(0.053849485), np.float32(0.06500186), np.float32(0.08270239), np.float32(0.09048985), np.float32(0.09191411), np.float32(0.10140557), np.float32(0.10836467), np.float32(0.114290774), np.float32(0.11577241), np.float32(0.12952489), np.float32(0.12542538), np.float32(0.12674712), np.float32(0.14189783), np.float32(0.16623689), np.float32(0.19354273), np.float32(0.21128458), np.float32(0.23123801), np.float32(0.2643349), np.float32(0.30703682), np.float32(0.3218536), np.float32(0.33855468), np.float32(0.3578759), np.float32(0.3837695), np.float32(0.37480813), np.float32(0.40713894), np.float32(0.44226217), np.float32(0.42113096), np.float32(0.42640015), np.float32(0.4253855), np.float32(0.37977278), np.float32(0.36443585), np.float32(0.31462985), np.float32(0.34304368), np.float32(0.29434064), np.float32(0.31749713), np.float32(0.35508382), np.float32(0.34725678), np.float32(0.3016166), np.float32(0.26717386), np.float32(0.25347996), np.float32(0.24384417), np.float32(0.2101824), np.float32(0.17448747), np.float32(0.16624984), np.float32(0.14978096), np.float32(0.13794123), np.float32(0.12934676), np.float32(0.1259374), np.float32(0.11928655), np.float32(0.11017249), np.float32(0.11971172), np.float32(0.12324928), np.float32(0.12084122), np.float32(0.123735435), np.float32(0.113373145), np.float32(0.10844311), np.float32(0.119661376), np.float32(0.11408359), np.float32(0.11182928), np.float32(0.10214998), np.float32(0.10649057), np.float32(0.12168509), np.float32(0.11811567), np.float32(0.11041217), np.float32(0.113250054), np.float32(0.12662725), np.float32(0.13680315), np.float32(0.12757157), np.float32(0.10842476), np.float32(0.10313782), np.float32(0.09894939), np.float32(0.09543077), np.float32(0.10974697), np.float32(0.117653795), np.float32(0.11684035), np.float32(0.10948229), np.float32(0.11929627), np.float32(0.12372736), np.float32(0.123382434), np.float32(0.124026135), np.float32(0.12380236), np.float32(0.13841651), np.float32(0.13809486), np.float32(0.14285925), np.float32(0.151232), np.float32(0.15712675), np.float32(0.14882424), np.float32(0.15778579), np.float32(0.18347679), np.float32(0.18149324), np.float32(0.18059374), np.float32(0.20679024), np.float32(0.2557888), np.float32(0.26717824), np.float32(0.29394642), np.float32(0.33256692), np.float32(0.3445353), np.float32(0.32585)], 'PLDVEKMRKCLLKQLVRAEVRLEGIDTMLKLASKSFLLPSVQYAMLCGWQRVIPEGTNIGEPLSDCLKDVDLIPPFNRMLLEVTFGKLYSWAIQNVRNILLEAGARFKELGVQPVPLQTITNENPAGPSLGTIPQARFLLSMVHMLSLKHGSNSLSLLLNSGILALTQSILRLVGPSTDSSEEDLSLCARGGSATVLEESRKEATPAPLPASGPELAAMMKIGTRVMRGVDWKWGDQDGPAPGLGRVIGELGEDGWIRVQWDTSSTNSYRMGKEGKYDLKLAEDSDTEDDTEGELVEKSSHPTAMMLTSTVNLLKTLSLTAGIHAEVLQTDATRTLCGLLRTLVESGASDNEQHRSWSTLGFIRSIALVPQMCSTLSTSAWIGLLIRIVEGHQSFNAVTLQRQILALRLLQAVLPSWDKTERSQDMKFLVEKLFNFLGSLLITCSSDLPLLREGSLRRRRSRPQASLTATHSSTLAEEIVSVLRILHALGQWNSMINDYIDAQLSAIGDVMSGCQSEACFLEEYFPFSDSPRVGSLMAVMAVIGGIDGRLRLGGQVVHEEYGEGTVTRITPKGRITVQFHEMRTSRVCLLSHLKPLPAVCFSVQNLPFTEPMLAVWAQLVSLAGSKLEKQRLKKAFSRGLTADQVDIHLLRCQQLRLYILKAGRALLSHQDKLRQILSQAAVLDLGPNPSEDPVVSSPDVGDLSPEGPLPPLILLQQLLSAATQPSPIKAIFDRQEME': [np.float32(0.48097053), np.float32(0.45420924), np.float32(0.4043214), np.float32(0.39977467), np.float32(0.38150734), np.float32(0.35549492), np.float32(0.3672325), np.float32(0.34120265), np.float32(0.2848861), np.float32(0.28376558), np.float32(0.26706472), np.float32(0.24409606), np.float32(0.20787418), np.float32(0.17497897), np.float32(0.1601465), np.float32(0.14530061), np.float32(0.13224657), np.float32(0.12659113), np.float32(0.10943913), np.float32(0.10587936), np.float32(0.10034516), np.float32(0.09209982), np.float32(0.10206937), np.float32(0.11042644), np.float32(0.11365482), np.float32(0.10485194), np.float32(0.1041033), np.float32(0.10925339), np.float32(0.10761124), np.float32(0.09220296), np.float32(0.09344663), np.float32(0.08650598), np.float32(0.08601959), np.float32(0.07833641), np.float32(0.07578267), np.float32(0.067298874), np.float32(0.06786089), np.float32(0.06726862), np.float32(0.06114173), np.float32(0.06390194), np.float32(0.064898014), np.float32(0.06714339), np.float32(0.060920857), np.float32(0.06898906), np.float32(0.08696675), np.float32(0.08848164), np.float32(0.098639876), np.float32(0.10077464), np.float32(0.096104555), np.float32(0.10623864), np.float32(0.10931453), np.float32(0.10600146), np.float32(0.111266695), np.float32(0.13069), np.float32(0.121047005), np.float32(0.11286896), np.float32(0.13158788), np.float32(0.13983181), np.float32(0.14343956), np.float32(0.15908615), np.float32(0.15682064), np.float32(0.15430182), np.float32(0.15070564), np.float32(0.1535873), np.float32(0.15703616), np.float32(0.17121968), np.float32(0.18179612), np.float32(0.16348612), np.float32(0.1475763), np.float32(0.13599607), np.float32(0.11755452), np.float32(0.11455748), np.float32(0.1024053), np.float32(0.08239991), np.float32(0.077123806), np.float32(0.08112792), np.float32(0.07220345), np.float32(0.06409303), np.float32(0.06404413), np.float32(0.0637915), np.float32(0.053333923), np.float32(0.04406401), np.float32(0.048741397), np.float32(0.042401873), np.float32(0.03805125), np.float32(0.040544707), np.float32(0.041352518), np.float32(0.034560464), np.float32(0.030030193), np.float32(0.031060135), np.float32(0.033582516), np.float32(0.03308154), np.float32(0.03525364), np.float32(0.03705684), np.float32(0.038920607), np.float32(0.037593443), np.float32(0.040657274), np.float32(0.048031896), np.float32(0.047584504), np.float32(0.045726188), np.float32(0.049327966), np.float32(0.054896455), np.float32(0.058859177), np.float32(0.062766075), np.float32(0.07457185), np.float32(0.075971626), np.float32(0.0795909), np.float32(0.09754963), np.float32(0.112225145), np.float32(0.1292167), np.float32(0.1436598), np.float32(0.17993978), np.float32(0.21770492), np.float32(0.2640987), np.float32(0.28368935), np.float32(0.29397264), np.float32(0.32487848), np.float32(0.32586676), np.float32(0.27556717), np.float32(0.28617498), np.float32(0.28526664), np.float32(0.20340063), np.float32(0.25710532), np.float32(0.30289507), np.float32(0.26491755), np.float32(0.27652517), np.float32(0.22512071), np.float32(0.20182921), np.float32(0.16669786), np.float32(0.15086445), np.float32(0.12973659), np.float32(0.113555856), np.float32(0.108823225), np.float32(0.10416372), np.float32(0.07856576), np.float32(0.05364409), np.float32(0.048394352), np.float32(0.047512114), np.float32(0.0421586), np.float32(0.037001647), np.float32(0.03719907), np.float32(0.034706272), np.float32(0.032004412), np.float32(0.029333657), np.float32(0.028223727), np.float32(0.031134408), np.float32(0.027757036), np.float32(0.026748493), np.float32(0.030060047), np.float32(0.030610645), np.float32(0.034618944), np.float32(0.036330726), np.float32(0.03923617), np.float32(0.04055879), np.float32(0.040722877), np.float32(0.03852839), np.float32(0.0408043), np.float32(0.038316708), np.float32(0.03709966), np.float32(0.035232656), np.float32(0.036218625), np.float32(0.0336385), np.float32(0.030854529), np.float32(0.030604824), np.float32(0.031831797), np.float32(0.030633697), np.float32(0.035897948), np.float32(0.04585025), np.float32(0.05277774), np.float32(0.05974359), np.float32(0.0795113), np.float32(0.09432132), np.float32(0.09159085), np.float32(0.087227285), np.float32(0.09264222), np.float32(0.09995447), np.float32(0.092206255), np.float32(0.08378315), np.float32(0.096748516), np.float32(0.1084), np.float32(0.1088845), np.float32(0.12353125), np.float32(0.14338642), np.float32(0.16261326), np.float32(0.17376773), np.float32(0.24063419), np.float32(0.3910686), np.float32(0.57457685), np.float32(0.5857521), np.float32(0.6404191), np.float32(0.7001043), np.float32(0.67658), np.float32(0.66482806), np.float32(0.65086377), np.float32(0.6674879), np.float32(0.6808383), np.float32(0.7280212), np.float32(0.72820127), np.float32(0.7724786), np.float32(0.7984518), np.float32(0.74166864), np.float32(0.75063473), np.float32(0.719227), np.float32(0.68531275), np.float32(0.63619125), np.float32(0.58162874), np.float32(0.5624153), np.float32(0.54165614), np.float32(0.4746559), np.float32(0.52656865), np.float32(0.48210552), np.float32(0.4258962), np.float32(0.43385297), np.float32(0.38615403), np.float32(0.31227037), np.float32(0.272941), np.float32(0.2342459), np.float32(0.22912925), np.float32(0.15167378), np.float32(0.12657896), np.float32(0.12074329), np.float32(0.11828535), np.float32(0.10180511), np.float32(0.088535324), np.float32(0.08888098), np.float32(0.09393207), np.float32(0.0895252), np.float32(0.0873839), np.float32(0.104417264), np.float32(0.10406866), np.float32(0.11790836), np.float32(0.12315734), np.float32(0.12111884), np.float32(0.111276425), np.float32(0.117350936), np.float32(0.11279438), np.float32(0.112629004), np.float32(0.1031741), np.float32(0.11041796), np.float32(0.11496001), np.float32(0.12050465), np.float32(0.13683745), np.float32(0.14948258), np.float32(0.15341325), np.float32(0.17245243), np.float32(0.15158562), np.float32(0.14948426), np.float32(0.14214507), np.float32(0.13244803), np.float32(0.110428244), np.float32(0.0997032), np.float32(0.09156836), np.float32(0.08966794), np.float32(0.084910214), np.float32(0.08306046), np.float32(0.080677785), np.float32(0.081207775), np.float32(0.07668949), np.float32(0.08323898), np.float32(0.084060155), np.float32(0.088688515), np.float32(0.099226005), np.float32(0.10510465), np.float32(0.10772145), np.float32(0.11072803), np.float32(0.100948), np.float32(0.092675604), np.float32(0.095040776), np.float32(0.11501489), np.float32(0.12680502), np.float32(0.1285496), np.float32(0.15633482), np.float32(0.25934303), np.float32(0.28408843), np.float32(0.31654307), np.float32(0.36232632), np.float32(0.48019883), np.float32(0.48737213), np.float32(0.4985777), np.float32(0.5306483), np.float32(0.624363), np.float32(0.66558844), np.float32(0.72769576), np.float32(0.7788165), np.float32(0.82260764), np.float32(0.8689279), np.float32(0.88535935), np.float32(0.8946275), np.float32(0.89099383), np.float32(0.8903673), np.float32(0.8967018), np.float32(0.9050917), np.float32(0.8992857), np.float32(0.87848884), np.float32(0.8600912), np.float32(0.8086048), np.float32(0.77376676), np.float32(0.7281094), np.float32(0.63110054), np.float32(0.54792064), np.float32(0.5038367), np.float32(0.3812985), np.float32(0.31290314), np.float32(0.26206383), np.float32(0.21412092), np.float32(0.16986577), np.float32(0.1438408), np.float32(0.123451665), np.float32(0.106707774), np.float32(0.09483583), np.float32(0.07590994), np.float32(0.072004184), np.float32(0.07085706), np.float32(0.060628165), np.float32(0.06004962), np.float32(0.056724116), np.float32(0.053674303), np.float32(0.062366467), np.float32(0.0658379), np.float32(0.06942422), np.float32(0.06771804), np.float32(0.06781247), np.float32(0.07003515), np.float32(0.07363009), np.float32(0.06481682), np.float32(0.061426677), np.float32(0.06773518), np.float32(0.057066847), np.float32(0.048953317), np.float32(0.05055303), np.float32(0.050002847), np.float32(0.04742822), np.float32(0.045974165), np.float32(0.04988154), np.float32(0.049255855), np.float32(0.0517946), np.float32(0.053478792), np.float32(0.06243429), np.float32(0.06269707), np.float32(0.07293123), np.float32(0.08750894), np.float32(0.08964352), np.float32(0.08913806), np.float32(0.091235384), np.float32(0.09882267), np.float32(0.09887138), np.float32(0.087191395), np.float32(0.08901843), np.float32(0.09494231), np.float32(0.104794934), np.float32(0.10092902), np.float32(0.10698385), np.float32(0.120391995), np.float32(0.11664413), np.float32(0.10956562), np.float32(0.12052512), np.float32(0.13198644), np.float32(0.11129998), np.float32(0.10645734), np.float32(0.09919273), np.float32(0.0900419), np.float32(0.072480224), np.float32(0.062533334), np.float32(0.05583825), np.float32(0.04575853), np.float32(0.041834954), np.float32(0.035521373), np.float32(0.035808362), np.float32(0.034733605), np.float32(0.035469484), np.float32(0.031867888), np.float32(0.03272187), np.float32(0.031482887), np.float32(0.027392855), np.float32(0.026053762), np.float32(0.03165817), np.float32(0.026117424), np.float32(0.028981544), np.float32(0.03458898), np.float32(0.033028796), np.float32(0.03399411), np.float32(0.03997631), np.float32(0.03963905), np.float32(0.037432708), np.float32(0.038264174), np.float32(0.040201966), np.float32(0.03976915), np.float32(0.03587428), np.float32(0.034556497), np.float32(0.03729591), np.float32(0.03865891), np.float32(0.03515856), np.float32(0.035293996), np.float32(0.039056934), np.float32(0.038194288), np.float32(0.033622865), np.float32(0.035660747), np.float32(0.03684434), np.float32(0.036103163), np.float32(0.038434055), np.float32(0.041975323), np.float32(0.04410625), np.float32(0.037577305), np.float32(0.042621985), np.float32(0.042282313), np.float32(0.036424734), np.float32(0.03656918), np.float32(0.042397838), np.float32(0.043764148), np.float32(0.049991295), np.float32(0.052705783), np.float32(0.056866854), np.float32(0.072654694), np.float32(0.07337004), np.float32(0.07009544), np.float32(0.08333502), np.float32(0.09814339), np.float32(0.09504955), np.float32(0.0936728), np.float32(0.1045593), np.float32(0.10810084), np.float32(0.09982832), np.float32(0.09999125), np.float32(0.10124012), np.float32(0.09651932), np.float32(0.0934971), np.float32(0.089677125), np.float32(0.08120945), np.float32(0.07696901), np.float32(0.07281461), np.float32(0.06315114), np.float32(0.053526532), np.float32(0.043938197), np.float32(0.038310647), np.float32(0.035419673), np.float32(0.03355888), np.float32(0.028543945), np.float32(0.02941652), np.float32(0.034992848), np.float32(0.032105982), np.float32(0.033570055), np.float32(0.04027852), np.float32(0.04975974), np.float32(0.049939457), np.float32(0.052717008), np.float32(0.06575842), np.float32(0.0913464), np.float32(0.09706854), np.float32(0.119366124), np.float32(0.14453283), np.float32(0.16129649), np.float32(0.19556491), np.float32(0.223138), np.float32(0.2801909), np.float32(0.29978558), np.float32(0.3377228), np.float32(0.43608338), np.float32(0.47999525), np.float32(0.5030944), np.float32(0.522091), np.float32(0.53543174), np.float32(0.56214964), np.float32(0.5316244), np.float32(0.46950588), np.float32(0.42837057), np.float32(0.44958767), np.float32(0.4040984), np.float32(0.31033066), np.float32(0.27629066), np.float32(0.23243544), np.float32(0.17243896), np.float32(0.14547545), np.float32(0.12961917), np.float32(0.12548397), np.float32(0.08813461), np.float32(0.07635899), np.float32(0.06757599), np.float32(0.061921123), np.float32(0.050401688), np.float32(0.050571986), np.float32(0.048104677), np.float32(0.041647173), np.float32(0.039258778), np.float32(0.039556727), np.float32(0.04009033), np.float32(0.0376215), np.float32(0.04088541), np.float32(0.04219565), np.float32(0.04178099), np.float32(0.03924672), np.float32(0.03993576), np.float32(0.04302221), np.float32(0.049681947), np.float32(0.060392115), np.float32(0.06444458), np.float32(0.06694871), np.float32(0.059316643), np.float32(0.06471831), np.float32(0.062326882), np.float32(0.059328813), np.float32(0.061696466), np.float32(0.06945681), np.float32(0.06527551), np.float32(0.06462593), np.float32(0.06539969), np.float32(0.070913166), np.float32(0.061038528), np.float32(0.06420431), np.float32(0.06238044), np.float32(0.060327422), np.float32(0.0573795), np.float32(0.06492377), np.float32(0.0702623), np.float32(0.06701677), np.float32(0.069412425), np.float32(0.072946824), np.float32(0.081142746), np.float32(0.08369631), np.float32(0.08306222), np.float32(0.090636045), np.float32(0.09235864), np.float32(0.08499469), np.float32(0.08766691), np.float32(0.08668255), np.float32(0.07787665), np.float32(0.073679686), np.float32(0.06956291), np.float32(0.059747227), np.float32(0.05662496), np.float32(0.05304295), np.float32(0.049555607), np.float32(0.04464079), np.float32(0.044356667), np.float32(0.045786105), np.float32(0.043115187), np.float32(0.04050151), np.float32(0.042396065), np.float32(0.050725233), np.float32(0.04419316), np.float32(0.045905396), np.float32(0.045225516), np.float32(0.042877562), np.float32(0.042239062), np.float32(0.041441176), np.float32(0.038763054), np.float32(0.04083702), np.float32(0.043930423), np.float32(0.052352402), np.float32(0.06331378), np.float32(0.07980437), np.float32(0.09375446), np.float32(0.10559985), np.float32(0.12019625), np.float32(0.13060372), np.float32(0.1648827), np.float32(0.17646751), np.float32(0.19603364), np.float32(0.20145737), np.float32(0.20246544), np.float32(0.19934134), np.float32(0.22301742), np.float32(0.20528322), np.float32(0.2181067), np.float32(0.20184596), np.float32(0.18800355), np.float32(0.16209733), np.float32(0.15026216), np.float32(0.12720938), np.float32(0.12737353), np.float32(0.13087197), np.float32(0.11234511), np.float32(0.105189465), np.float32(0.09714413), np.float32(0.09271565), np.float32(0.084497534), np.float32(0.076629154), np.float32(0.06866421), np.float32(0.06421701), np.float32(0.056194212), np.float32(0.056965053), np.float32(0.052572764), np.float32(0.04945818), np.float32(0.05344174), np.float32(0.051994305), np.float32(0.043099876), np.float32(0.041547615), np.float32(0.040569507), np.float32(0.040119406), np.float32(0.038014032), np.float32(0.040208094), np.float32(0.041579206), np.float32(0.042396143), np.float32(0.044524044), np.float32(0.04801032), np.float32(0.045027014), np.float32(0.044878613), np.float32(0.042512476), np.float32(0.044430904), np.float32(0.0473989), np.float32(0.048487477), np.float32(0.048229776), np.float32(0.047664262), np.float32(0.047227483), np.float32(0.043672558), np.float32(0.036705684), np.float32(0.037039522), np.float32(0.034609374), np.float32(0.030475216), np.float32(0.02799243), np.float32(0.03022659), np.float32(0.029428415), np.float32(0.030890586), np.float32(0.033896957), np.float32(0.03820263), np.float32(0.044791028), np.float32(0.044830587), np.float32(0.042429056), np.float32(0.043743398), np.float32(0.051316194), np.float32(0.052046455), np.float32(0.04981618), np.float32(0.0554713), np.float32(0.059361514), np.float32(0.05787129), np.float32(0.06304075), np.float32(0.069832206), np.float32(0.08051784), np.float32(0.09162789), np.float32(0.10665952), np.float32(0.12393789), np.float32(0.12277105), np.float32(0.13330102), np.float32(0.15322798), np.float32(0.1464109), np.float32(0.15509602), np.float32(0.14828974), np.float32(0.14627942), np.float32(0.13393368), np.float32(0.108984426), np.float32(0.118110895), np.float32(0.10303004), np.float32(0.092840254), np.float32(0.08767347), np.float32(0.08358501), np.float32(0.08721274), np.float32(0.079522796), np.float32(0.065702185), np.float32(0.05715273), np.float32(0.055850253), np.float32(0.05999464), np.float32(0.048233718), np.float32(0.046582017), np.float32(0.05226267), np.float32(0.04963393), np.float32(0.04470799), np.float32(0.045688905), np.float32(0.046525504), np.float32(0.045620862), np.float32(0.049802255), np.float32(0.059609313), np.float32(0.06490425), np.float32(0.062481362), np.float32(0.07349133), np.float32(0.07950067), np.float32(0.07655222), np.float32(0.070357665), np.float32(0.072343834), np.float32(0.099840745), np.float32(0.0965859), np.float32(0.09243711), np.float32(0.11008455), np.float32(0.13272755), np.float32(0.1476363), np.float32(0.1561786), np.float32(0.18791601), np.float32(0.24988157), np.float32(0.26981458), np.float32(0.31766197), np.float32(0.41757217), np.float32(0.4806357), np.float32(0.45120737), np.float32(0.4752356), np.float32(0.5237117), np.float32(0.5249469), np.float32(0.51863796), np.float32(0.548633), np.float32(0.62357426), np.float32(0.63027346), np.float32(0.68952), np.float32(0.7059821), np.float32(0.7283279), np.float32(0.7817875), np.float32(0.826291), np.float32(0.8291431), np.float32(0.8538412), np.float32(0.8417617), np.float32(0.8398157), np.float32(0.827512), np.float32(0.81649864), np.float32(0.8039228), np.float32(0.8092048), np.float32(0.82169753), np.float32(0.7684126), np.float32(0.72109735), np.float32(0.6871371), np.float32(0.6702724), np.float32(0.59582204), np.float32(0.51337916), np.float32(0.46641394), np.float32(0.49676228), np.float32(0.53184474), np.float32(0.5113233), np.float32(0.562737), np.float32(0.603727), np.float32(0.64092886), np.float32(0.68990415), np.float32(0.73218566), np.float32(0.6271143), np.float32(0.39000586), np.float32(0.36716524), np.float32(0.27639812), np.float32(0.2126436), np.float32(0.22988468), np.float32(0.23808692), np.float32(0.28313965), np.float32(0.30349842), np.float32(0.32821593), np.float32(0.5269986), np.float32(0.5321712), np.float32(0.42460248), np.float32(0.38306212), np.float32(0.5355313), np.float32(0.5778853), np.float32(0.49261743), np.float32(0.47556582), np.float32(0.74860466), np.float32(0.58742464), np.float32(0.5916395)], 'MSMDAAEVVLSNVEPLPSSPPPFSSSFLSLTRSWPSSPLSSSRQVTAHLYTSLQRSKEQELCNTSTYNTRHPLTGTSTGHSAKARQVSFKSSSPDLSSAMSTTARSLSSDRLNESQQADFSLDVHSSREVVPVAEEVESEAELMMEEMDLKLQNSVHNSAKYLSGRRHIEEMENVRSHLQTILRSAPTATDTDELLRPVSQHLQDDSYGSDTTSHLLSAALSLGGVEELFPRYSRLRADVNPTPLPSLSELQVIRESLERERARRKHSEQQVLALQNKALALQQQLALAVSADRKKDIMIEQLDKTLEKVVEGWRRHEREKSDGVRRLQEEKEAAESARDKQREALACFEKSLSEAAETLDKEQKRNEELQSSNKQQERELAELRVRVEELRVRAEQRQSEAEEERAKAEKLQKLSHTLQSQLDQQNQQSKNTHAQLQQEITHLTQQLEREQERVGLEVQLREEAQSTIKQLQQELEETRRERDAARVDRALDQARFEAQRSQWEVELRLCVEQQVTERLANIQQENSIATAKLREQHRKQLLDLSARHERELSTQMEEFRVQLEEKEEKQQQLSLHFNNKITSLQEEMLSMETCKRRLESQREELVSRLQGMMRSHWTETLRLLNNQEQAEGIFSPLSMWGGSKTHSSPQDQDTTICSTVNTLAPAPPQAVVLHMSREKEQAMKREAEIRMERGTGESDFGLLNHSHAFCPLEPVLDDTHLTALGGSDLSSLWERPLGEGGGGGEIEKQKAEEEKERRSRAKDFDRTVRRQEEVDMGSMVKGHEASLHQTLNQTSNHFKNLDHLHSDSSHQFEQCVNVQANQNPTSSFMPNQLHTSSDRLTTPSYSSGKGAGRCDTSVETYSSAGMKALPIKEQPLSIKDRAPPTGIDVSSLNEGRQNELHYYISKLLERSPSELLEEQPVDQRKAETHSSHSGLSSQWEFFSPGLKPPLNSLPSQTEALPKLNMPSSTHSSTAPQITHPVLQGQPDPQLEQLADLLRLTLPQNHSNQQLQQLLSSLIRSEDSCTDPVKANLDRKLAQHDRRERQPPSRSAPSGPLRGRRNGPQSQRSGSKVNAWR': [np.float32(0.9379232), np.float32(0.95064086), np.float32(0.96295863), np.float32(0.96481955), np.float32(0.9655926), np.float32(0.9701689), np.float32(0.9726486), np.float32(0.9728712), np.float32(0.97174186), np.float32(0.97199774), np.float32(0.97196925), np.float32(0.9718327), np.float32(0.96561486), np.float32(0.9513403), np.float32(0.9478606), np.float32(0.9459976), np.float32(0.9606043), np.float32(0.9623), np.float32(0.96389127), np.float32(0.96698785), np.float32(0.96674234), np.float32(0.9664472), np.float32(0.96934927), np.float32(0.96955633), np.float32(0.96794564), np.float32(0.96690947), np.float32(0.967196), np.float32(0.96833986), np.float32(0.9647919), np.float32(0.9654346), np.float32(0.9641961), np.float32(0.9673112), np.float32(0.9679988), np.float32(0.96819365), np.float32(0.9679833), np.float32(0.96324104), np.float32(0.9642506), np.float32(0.9647422), np.float32(0.96237034), np.float32(0.95480114), np.float32(0.9517018), np.float32(0.9474366), np.float32(0.931943), np.float32(0.9273237), np.float32(0.9075004), np.float32(0.91679686), np.float32(0.91113704), np.float32(0.90205723), np.float32(0.89828295), np.float32(0.8970442), np.float32(0.88092065), np.float32(0.8742386), np.float32(0.87955576), np.float32(0.88761145), np.float32(0.8926668), np.float32(0.89009416), np.float32(0.89162505), np.float32(0.9014502), np.float32(0.907304), np.float32(0.9144598), np.float32(0.9199536), np.float32(0.93527263), np.float32(0.94265395), np.float32(0.94594264), np.float32(0.9523585), np.float32(0.9585474), np.float32(0.964573), np.float32(0.9659976), np.float32(0.9729234), np.float32(0.9746918), np.float32(0.97590655), np.float32(0.9772603), np.float32(0.9776105), np.float32(0.9787507), np.float32(0.9796386), np.float32(0.9793144), np.float32(0.97950405), np.float32(0.9802744), np.float32(0.98062783), np.float32(0.98031586), np.float32(0.97999555), np.float32(0.9798012), np.float32(0.97898316), np.float32(0.979282), np.float32(0.97988725), np.float32(0.9787502), np.float32(0.978312), np.float32(0.97747004), np.float32(0.9771352), np.float32(0.976981), np.float32(0.97601014), np.float32(0.9760459), np.float32(0.9742279), np.float32(0.97473776), np.float32(0.973356), np.float32(0.9722158), np.float32(0.971631), np.float32(0.9713542), np.float32(0.9708266), np.float32(0.9713111), np.float32(0.9721486), np.float32(0.97041017), np.float32(0.9710872), np.float32(0.9702116), np.float32(0.9703161), np.float32(0.97124547), np.float32(0.9705207), np.float32(0.9704744), np.float32(0.9713814), np.float32(0.97104454), np.float32(0.9727023), np.float32(0.97184527), np.float32(0.9709892), np.float32(0.97034216), np.float32(0.96940964), np.float32(0.9669796), np.float32(0.9678522), np.float32(0.9663231), np.float32(0.96593696), np.float32(0.9619578), np.float32(0.9588948), np.float32(0.9582944), np.float32(0.95098895), np.float32(0.9540982), np.float32(0.9465834), np.float32(0.93637717), np.float32(0.9313104), np.float32(0.9256341), np.float32(0.9176414), np.float32(0.8972549), np.float32(0.8872151), np.float32(0.8657907), np.float32(0.83396524), np.float32(0.8079269), np.float32(0.78639424), np.float32(0.7659562), np.float32(0.7395029), np.float32(0.71667147), np.float32(0.7038521), np.float32(0.6878241), np.float32(0.68337554), np.float32(0.672543), np.float32(0.6675616), np.float32(0.659829), np.float32(0.65707004), np.float32(0.6537033), np.float32(0.63885355), np.float32(0.64061683), np.float32(0.63444954), np.float32(0.62793183), np.float32(0.6067222), np.float32(0.63181704), np.float32(0.62880516), np.float32(0.64408946), np.float32(0.6443445), np.float32(0.6443544), np.float32(0.63517994), np.float32(0.6344419), np.float32(0.62991714), np.float32(0.62786275), np.float32(0.6240865), np.float32(0.62700987), np.float32(0.6306777), np.float32(0.6450763), np.float32(0.6457316), np.float32(0.6313807), np.float32(0.6107761), np.float32(0.5640256), np.float32(0.570103), np.float32(0.56725866), np.float32(0.52575856), np.float32(0.55518126), np.float32(0.576304), np.float32(0.5764373), np.float32(0.5415516), np.float32(0.5623982), np.float32(0.5951238), np.float32(0.6121872), np.float32(0.6571253), np.float32(0.70115894), np.float32(0.6949266), np.float32(0.7133221), np.float32(0.7235029), np.float32(0.70303285), np.float32(0.67961174), np.float32(0.728205), np.float32(0.7079082), np.float32(0.71185863), np.float32(0.7146845), np.float32(0.70377326), np.float32(0.7106328), np.float32(0.7327087), np.float32(0.7563149), np.float32(0.740876), np.float32(0.7755077), np.float32(0.68422776), np.float32(0.7094546), np.float32(0.6705995), np.float32(0.6372332), np.float32(0.6154751), np.float32(0.50645375), np.float32(0.4729454), np.float32(0.48698077), np.float32(0.54600126), np.float32(0.50249213), np.float32(0.46998158), np.float32(0.47782674), np.float32(0.50315934), np.float32(0.49824485), np.float32(0.44725245), np.float32(0.4870065), np.float32(0.5052472), np.float32(0.52381355), np.float32(0.45268375), np.float32(0.41006628), np.float32(0.5103393), np.float32(0.46561942), np.float32(0.42464986), np.float32(0.3291377), np.float32(0.27388912), np.float32(0.23817405), np.float32(0.22279277), np.float32(0.22437875), np.float32(0.20587601), np.float32(0.22872464), np.float32(0.2564553), np.float32(0.28189337), np.float32(0.2906353), np.float32(0.34738043), np.float32(0.40499625), np.float32(0.43692386), np.float32(0.45473218), np.float32(0.5018817), np.float32(0.5331887), np.float32(0.57092345), np.float32(0.5390762), np.float32(0.5213665), np.float32(0.53052855), np.float32(0.5621545), np.float32(0.5825939), np.float32(0.55408466), np.float32(0.5892269), np.float32(0.59806067), np.float32(0.61415094), np.float32(0.62400484), np.float32(0.63339907), np.float32(0.57512224), np.float32(0.5871634), np.float32(0.56299645), np.float32(0.5773882), np.float32(0.5182344), np.float32(0.4783906), np.float32(0.5012708), np.float32(0.46500468), np.float32(0.44315985), np.float32(0.4443454), np.float32(0.4604174), np.float32(0.47396645), np.float32(0.46455485), np.float32(0.5005797), np.float32(0.51645434), np.float32(0.5171476), np.float32(0.50699556), np.float32(0.50178885), np.float32(0.50306386), np.float32(0.47587433), np.float32(0.47573885), np.float32(0.4865415), np.float32(0.47400153), np.float32(0.48831424), np.float32(0.49557254), np.float32(0.5320369), np.float32(0.5395446), np.float32(0.55811745), np.float32(0.5752159), np.float32(0.5753574), np.float32(0.57763577), np.float32(0.5787815), np.float32(0.57138866), np.float32(0.5789017), np.float32(0.5792681), np.float32(0.58231074), np.float32(0.57997155), np.float32(0.5826272), np.float32(0.58673066), np.float32(0.586294), np.float32(0.5947213), np.float32(0.58498967), np.float32(0.58047515), np.float32(0.57992715), np.float32(0.57737017), np.float32(0.57872474), np.float32(0.5795894), np.float32(0.57901436), np.float32(0.5700552), np.float32(0.56948394), np.float32(0.5721616), np.float32(0.5722745), np.float32(0.5742925), np.float32(0.5723086), np.float32(0.57006735), np.float32(0.56568855), np.float32(0.5587874), np.float32(0.54468787), np.float32(0.56087464), np.float32(0.5434092), np.float32(0.54909337), np.float32(0.562729), np.float32(0.5611424), np.float32(0.5621273), np.float32(0.5578146), np.float32(0.55873865), np.float32(0.55751073), np.float32(0.5590225), np.float32(0.57123715), np.float32(0.5710229), np.float32(0.5731931), np.float32(0.5752756), np.float32(0.5778362), np.float32(0.58375555), np.float32(0.5830632), np.float32(0.58398515), np.float32(0.5893449), np.float32(0.5926934), np.float32(0.58938175), np.float32(0.5946118), np.float32(0.6011687), np.float32(0.5956914), np.float32(0.59078926), np.float32(0.59502053), np.float32(0.59732145), np.float32(0.59183145), np.float32(0.59547704), np.float32(0.5815239), np.float32(0.5790302), np.float32(0.58099484), np.float32(0.5832206), np.float32(0.5829162), np.float32(0.5794246), np.float32(0.5853786), np.float32(0.5863816), np.float32(0.58127695), np.float32(0.5899259), np.float32(0.59231836), np.float32(0.5928375), np.float32(0.59227586), np.float32(0.5901053), np.float32(0.5960102), np.float32(0.59682137), np.float32(0.6034217), np.float32(0.61986524), np.float32(0.6242102), np.float32(0.62100214), np.float32(0.6240744), np.float32(0.63265014), np.float32(0.63492185), np.float32(0.6312063), np.float32(0.6378972), np.float32(0.64462996), np.float32(0.64621097), np.float32(0.64606404), np.float32(0.6484589), np.float32(0.64591044), np.float32(0.6452922), np.float32(0.6481911), np.float32(0.6489703), np.float32(0.64200395), np.float32(0.63764954), np.float32(0.6491577), np.float32(0.64186084), np.float32(0.6420545), np.float32(0.6399897), np.float32(0.6473106), np.float32(0.64488494), np.float32(0.64257735), np.float32(0.642425), np.float32(0.637548), np.float32(0.6358609), np.float32(0.6383251), np.float32(0.63754517), np.float32(0.63751525), np.float32(0.635882), np.float32(0.63932705), np.float32(0.6396958), np.float32(0.6393071), np.float32(0.6373098), np.float32(0.6402155), np.float32(0.6413873), np.float32(0.64135295), np.float32(0.64627707), np.float32(0.64311415), np.float32(0.64347583), np.float32(0.6484653), np.float32(0.65168333), np.float32(0.64725125), np.float32(0.6491845), np.float32(0.65647775), np.float32(0.6548656), np.float32(0.6602802), np.float32(0.6578075), np.float32(0.6626908), np.float32(0.66283953), np.float32(0.6659214), np.float32(0.6668513), np.float32(0.6719392), np.float32(0.67588955), np.float32(0.67376876), np.float32(0.673368), np.float32(0.6716756), np.float32(0.6747924), np.float32(0.67743057), np.float32(0.67783034), np.float32(0.67784214), np.float32(0.6817815), np.float32(0.6858008), np.float32(0.6836327), np.float32(0.6915685), np.float32(0.6963694), np.float32(0.68810993), np.float32(0.6931054), np.float32(0.6980796), np.float32(0.6852894), np.float32(0.6873924), np.float32(0.6818783), np.float32(0.68322337), np.float32(0.6757422), np.float32(0.67058563), np.float32(0.6762179), np.float32(0.67252016), np.float32(0.65744865), np.float32(0.65265524), np.float32(0.64964396), np.float32(0.643656), np.float32(0.63624716), np.float32(0.6333891), np.float32(0.6331378), np.float32(0.62446696), np.float32(0.6180917), np.float32(0.6252182), np.float32(0.6180568), np.float32(0.6159242), np.float32(0.6190967), np.float32(0.62062174), np.float32(0.61632526), np.float32(0.613155), np.float32(0.6219455), np.float32(0.61469775), np.float32(0.61841357), np.float32(0.62409306), np.float32(0.62458366), np.float32(0.62523675), np.float32(0.6291322), np.float32(0.6318501), np.float32(0.63051724), np.float32(0.630729), np.float32(0.6325126), np.float32(0.63449657), np.float32(0.62511915), np.float32(0.6258471), np.float32(0.6292888), np.float32(0.62500143), np.float32(0.61761916), np.float32(0.6200438), np.float32(0.61988807), np.float32(0.62066996), np.float32(0.6172879), np.float32(0.618746), np.float32(0.6202051), np.float32(0.620403), np.float32(0.6203417), np.float32(0.6276304), np.float32(0.6337642), np.float32(0.62493837), np.float32(0.6223801), np.float32(0.623069), np.float32(0.6222954), np.float32(0.61820704), np.float32(0.62475264), np.float32(0.6320636), np.float32(0.62239355), np.float32(0.6207361), np.float32(0.62445223), np.float32(0.62410474), np.float32(0.6228248), np.float32(0.63152796), np.float32(0.63412446), np.float32(0.622954), np.float32(0.61513776), np.float32(0.61641663), np.float32(0.61613935), np.float32(0.60939246), np.float32(0.61287206), np.float32(0.61125654), np.float32(0.60465986), np.float32(0.59823), np.float32(0.5944053), np.float32(0.59989184), np.float32(0.6002616), np.float32(0.59821594), np.float32(0.59654343), np.float32(0.59432137), np.float32(0.59280753), np.float32(0.5956251), np.float32(0.5938686), np.float32(0.59295905), np.float32(0.58992976), np.float32(0.5875853), np.float32(0.5837455), np.float32(0.57914084), np.float32(0.5794032), np.float32(0.58006775), np.float32(0.57448906), np.float32(0.5763831), np.float32(0.5842148), np.float32(0.59330714), np.float32(0.5897743), np.float32(0.59636253), np.float32(0.6029938), np.float32(0.5972406), np.float32(0.5788782), np.float32(0.58298707), np.float32(0.591013), np.float32(0.58496207), np.float32(0.5924123), np.float32(0.5965129), np.float32(0.6032729), np.float32(0.58623004), np.float32(0.59114254), np.float32(0.59082866), np.float32(0.58906704), np.float32(0.5836945), np.float32(0.58609295), np.float32(0.58645236), np.float32(0.58672845), np.float32(0.5809162), np.float32(0.582759), np.float32(0.5800097), np.float32(0.5726214), np.float32(0.57431597), np.float32(0.5819226), np.float32(0.585456), np.float32(0.5778483), np.float32(0.5802364), np.float32(0.58454704), np.float32(0.58662033), np.float32(0.58130217), np.float32(0.5851082), np.float32(0.58865327), np.float32(0.58224237), np.float32(0.58033556), np.float32(0.5857474), np.float32(0.5869572), np.float32(0.58177537), np.float32(0.5826797), np.float32(0.58559847), np.float32(0.5867918), np.float32(0.5865845), np.float32(0.59385484), np.float32(0.6036916), np.float32(0.5946384), np.float32(0.599709), np.float32(0.60303843), np.float32(0.60052115), np.float32(0.5948563), np.float32(0.594249), np.float32(0.5943964), np.float32(0.59242576), np.float32(0.58998984), np.float32(0.5938363), np.float32(0.59819007), np.float32(0.5926375), np.float32(0.5877425), np.float32(0.5915739), np.float32(0.5922051), np.float32(0.5894493), np.float32(0.5929119), np.float32(0.59434265), np.float32(0.59512264), np.float32(0.59713227), np.float32(0.5974495), np.float32(0.59416956), np.float32(0.59281373), np.float32(0.5910264), np.float32(0.5951873), np.float32(0.5833888), np.float32(0.57775354), np.float32(0.57973236), np.float32(0.58021474), np.float32(0.5777757), np.float32(0.5777726), np.float32(0.57786226), np.float32(0.5768267), np.float32(0.57110107), np.float32(0.5661599), np.float32(0.5672125), np.float32(0.5679362), np.float32(0.56755865), np.float32(0.5664044), np.float32(0.55236167), np.float32(0.5415285), np.float32(0.5503748), np.float32(0.5333235), np.float32(0.53163624), np.float32(0.5240121), np.float32(0.53490174), np.float32(0.5389071), np.float32(0.53885114), np.float32(0.5326014), np.float32(0.5242057), np.float32(0.50459206), np.float32(0.49345565), np.float32(0.5068508), np.float32(0.49086553), np.float32(0.49660236), np.float32(0.46550518), np.float32(0.46874774), np.float32(0.4547096), np.float32(0.47867188), np.float32(0.5044999), np.float32(0.5444905), np.float32(0.58825314), np.float32(0.5717666), np.float32(0.5813046), np.float32(0.62537175), np.float32(0.6330375), np.float32(0.66144866), np.float32(0.6610484), np.float32(0.65196705), np.float32(0.65407306), np.float32(0.6932387), np.float32(0.729586), np.float32(0.76309127), np.float32(0.78710574), np.float32(0.8307897), np.float32(0.85762626), np.float32(0.8627596), np.float32(0.88481796), np.float32(0.9048911), np.float32(0.91656226), np.float32(0.9250889), np.float32(0.9283178), np.float32(0.9372947), np.float32(0.93931824), np.float32(0.93818533), np.float32(0.9394042), np.float32(0.94344455), np.float32(0.9418773), np.float32(0.9459468), np.float32(0.95619106), np.float32(0.95880896), np.float32(0.9623054), np.float32(0.9648623), np.float32(0.96488035), np.float32(0.9593945), np.float32(0.9589622), np.float32(0.9595431), np.float32(0.9528317), np.float32(0.9473568), np.float32(0.9495079), np.float32(0.9471438), np.float32(0.9425033), np.float32(0.94465476), np.float32(0.9520648), np.float32(0.94440603), np.float32(0.94028735), np.float32(0.942759), np.float32(0.93323326), np.float32(0.9359054), np.float32(0.9285879), np.float32(0.9158752), np.float32(0.8975635), np.float32(0.8623491), np.float32(0.85616755), np.float32(0.8362403), np.float32(0.824842), np.float32(0.8083325), np.float32(0.7813356), np.float32(0.7586373), np.float32(0.7284879), np.float32(0.6993351), np.float32(0.6989235), np.float32(0.6958612), np.float32(0.6889065), np.float32(0.7026356), np.float32(0.7164303), np.float32(0.71813464), np.float32(0.7388452), np.float32(0.74191886), np.float32(0.7654144), np.float32(0.7940957), np.float32(0.7933133), np.float32(0.8075143), np.float32(0.8258243), np.float32(0.8460089), np.float32(0.86699086), np.float32(0.8831947), np.float32(0.901929), np.float32(0.9192796), np.float32(0.93446904), np.float32(0.93739814), np.float32(0.9461268), np.float32(0.9517226), np.float32(0.95115405), np.float32(0.9538806), np.float32(0.9527793), np.float32(0.9502915), np.float32(0.9463134), np.float32(0.94213986), np.float32(0.94086254), np.float32(0.9379828), np.float32(0.9233935), np.float32(0.9173529), np.float32(0.92016613), np.float32(0.9101457), np.float32(0.9182007), np.float32(0.9084897), np.float32(0.9057146), np.float32(0.8964438), np.float32(0.9040459), np.float32(0.90803325), np.float32(0.9063155), np.float32(0.9118635), np.float32(0.93073), np.float32(0.948969), np.float32(0.96058947), np.float32(0.9634743), np.float32(0.96842736), np.float32(0.96978664), np.float32(0.96954185), np.float32(0.9710353), np.float32(0.97230107), np.float32(0.97363144), np.float32(0.9750171), np.float32(0.9728828), np.float32(0.9724645), np.float32(0.97156906), np.float32(0.9727727), np.float32(0.9699045), np.float32(0.972484), np.float32(0.9731005), np.float32(0.9728851), np.float32(0.9726563), np.float32(0.9705154), np.float32(0.9668578), np.float32(0.9653049), np.float32(0.96030676), np.float32(0.95413154), np.float32(0.9490747), np.float32(0.9418492), np.float32(0.93771195), np.float32(0.9270984), np.float32(0.9116309), np.float32(0.89960223), np.float32(0.87601626), np.float32(0.8607115), np.float32(0.8324928), np.float32(0.80076575), np.float32(0.8043955), np.float32(0.7855326), np.float32(0.8010567), np.float32(0.7933208), np.float32(0.79703784), np.float32(0.788914), np.float32(0.79212916), np.float32(0.8193563), np.float32(0.83391416), np.float32(0.8346995), np.float32(0.8336328), np.float32(0.8228647), np.float32(0.80939), np.float32(0.8236472), np.float32(0.82031417), np.float32(0.82638144), np.float32(0.835846), np.float32(0.8464328), np.float32(0.84211457), np.float32(0.85791236), np.float32(0.87114394), np.float32(0.871808), np.float32(0.8759494), np.float32(0.8790944), np.float32(0.89035064), np.float32(0.897062), np.float32(0.88371265), np.float32(0.8800329), np.float32(0.8855258), np.float32(0.88745546), np.float32(0.8981814), np.float32(0.90794533), np.float32(0.907287), np.float32(0.91745955), np.float32(0.9158031), np.float32(0.9024179), np.float32(0.90768707), np.float32(0.90705395), np.float32(0.91768074), np.float32(0.90840423), np.float32(0.90432197), np.float32(0.9004367), np.float32(0.910075), np.float32(0.9151427), np.float32(0.9227056), np.float32(0.9263763), np.float32(0.9298572), np.float32(0.92524), np.float32(0.92731816), np.float32(0.9288213), np.float32(0.9287727), np.float32(0.94051486), np.float32(0.9393782), np.float32(0.939905), np.float32(0.94535047), np.float32(0.95327204), np.float32(0.94977194), np.float32(0.9554268), np.float32(0.95501924), np.float32(0.95230263), np.float32(0.9554689), np.float32(0.95905745), np.float32(0.9602006), np.float32(0.9619339), np.float32(0.96425927), np.float32(0.96490055), np.float32(0.9645344), np.float32(0.9667026), np.float32(0.9665719), np.float32(0.9670678), np.float32(0.9677833), np.float32(0.97014624), np.float32(0.9725009), np.float32(0.97372776), np.float32(0.9746746), np.float32(0.9746329), np.float32(0.97408617), np.float32(0.9752597), np.float32(0.9750438), np.float32(0.97500604), np.float32(0.97527426), np.float32(0.97604364), np.float32(0.97706705), np.float32(0.978023), np.float32(0.97734183), np.float32(0.9780803), np.float32(0.9783223), np.float32(0.97904783), np.float32(0.97952855), np.float32(0.97874534), np.float32(0.9790237), np.float32(0.97895265), np.float32(0.97954845), np.float32(0.97977865), np.float32(0.97985363), np.float32(0.97858787), np.float32(0.9770379), np.float32(0.9762716), np.float32(0.9766417), np.float32(0.97731143), np.float32(0.9774958), np.float32(0.9762898), np.float32(0.9763499), np.float32(0.97687244), np.float32(0.9767611), np.float32(0.9766119), np.float32(0.9776469), np.float32(0.9766083), np.float32(0.9776162), np.float32(0.9765856), np.float32(0.97615904), np.float32(0.9766941), np.float32(0.97583485), np.float32(0.97602254), np.float32(0.9752192), np.float32(0.9747489), np.float32(0.975299), np.float32(0.97469217), np.float32(0.9744408), np.float32(0.97515875), np.float32(0.9741824), np.float32(0.97444487), np.float32(0.97206277), np.float32(0.96968645), np.float32(0.9682634), np.float32(0.96714294), np.float32(0.96778184), np.float32(0.96349216), np.float32(0.9568947), np.float32(0.94996595), np.float32(0.94508237), np.float32(0.9455299), np.float32(0.92918205), np.float32(0.9136661), np.float32(0.9126458), np.float32(0.9111407), np.float32(0.8951317), np.float32(0.8714396), np.float32(0.8642585), np.float32(0.85423446), np.float32(0.8294906), np.float32(0.8173631), np.float32(0.8352132), np.float32(0.82102126), np.float32(0.81396055), np.float32(0.7883325), np.float32(0.7855292), np.float32(0.7926511), np.float32(0.77532816), np.float32(0.78098565), np.float32(0.7824551), np.float32(0.7779934), np.float32(0.7779824), np.float32(0.7987938), np.float32(0.80915207), np.float32(0.8233429), np.float32(0.85959756), np.float32(0.8763146), np.float32(0.8882927), np.float32(0.90291417), np.float32(0.91990286), np.float32(0.9391495), np.float32(0.94139457), np.float32(0.94765705), np.float32(0.95173055), np.float32(0.9517761), np.float32(0.9560322), np.float32(0.9667733
```
