## Supplementary Data 1 for "Blockiness as Determinant of Liquid Phase Formation by Polypeptide-Like Polymers in Stickers-Spacers Paradigm": IDR_scores.txt (part 451 of 482)

```
3), np.float32(0.9678278), np.float32(0.9690378), np.float32(0.97010696), np.float32(0.97088706), np.float32(0.9711285), np.float32(0.9724689), np.float32(0.97277844), np.float32(0.9727749), np.float32(0.9726282), np.float32(0.9728054), np.float32(0.9743347), np.float32(0.97489136), np.float32(0.97576636), np.float32(0.97652394), np.float32(0.977734), np.float32(0.97686553), np.float32(0.97588056), np.float32(0.9756132), np.float32(0.9718713), np.float32(0.9716733), np.float32(0.96715844), np.float32(0.9689042), np.float32(0.9705894), np.float32(0.97262156), np.float32(0.9754681), np.float32(0.9752694), np.float32(0.9763703), np.float32(0.9770802), np.float32(0.97874635), np.float32(0.97951734), np.float32(0.9799335), np.float32(0.9810191), np.float32(0.9799309), np.float32(0.9796872), np.float32(0.97998697), np.float32(0.98071045), np.float32(0.9804151), np.float32(0.98088145), np.float32(0.98101175), np.float32(0.980649), np.float32(0.98134845), np.float32(0.981646), np.float32(0.9816792), np.float32(0.9825075), np.float32(0.98180056), np.float32(0.98242366), np.float32(0.98231137), np.float32(0.9822786), np.float32(0.98195136), np.float32(0.9821634), np.float32(0.98124206), np.float32(0.97887254), np.float32(0.97675824), np.float32(0.9729677), np.float32(0.96695405), np.float32(0.9645742), np.float32(0.9634557), np.float32(0.9606449), np.float32(0.9576942), np.float32(0.9597448), np.float32(0.9606282), np.float32(0.96315986), np.float32(0.95036656), np.float32(0.9665612), np.float32(0.95016557), np.float32(0.9209822), np.float32(0.92125237), np.float32(0.8893357), np.float32(0.88057995), np.float32(0.8937328), np.float32(0.86447966), np.float32(0.82413757), np.float32(0.81870687), np.float32(0.794505), np.float32(0.7560241), np.float32(0.43973148), np.float32(0.4405715), np.float32(0.43155316), np.float32(0.40070403), np.float32(0.39635298), np.float32(0.38805455), np.float32(0.3986859), np.float32(0.40316048), np.float32(0.40359533), np.float32(0.4005096), np.float32(0.41131672), np.float32(0.39670902), np.float32(0.39239347), np.float32(0.405667), np.float32(0.3910942), np.float32(0.38787824), np.float32(0.3781619), np.float32(0.3967543), np.float32(0.42278737), np.float32(0.43659022), np.float32(0.45862386), np.float32(0.47456482), np.float32(0.49931905), np.float32(0.55835533), np.float32(0.5869021), np.float32(0.6087566), np.float32(0.62787145), np.float32(0.66323125), np.float32(0.68857664), np.float32(0.73112315), np.float32(0.75704896), np.float32(0.7995528), np.float32(0.79165906), np.float32(0.79506314), np.float32(0.82215834), np.float32(0.8239612), np.float32(0.84845865), np.float32(0.8804539), np.float32(0.8938633), np.float32(0.90670913), np.float32(0.9166954), np.float32(0.9266623), np.float32(0.9366288), np.float32(0.9475956), np.float32(0.9559918), np.float32(0.9642528), np.float32(0.9680982), np.float32(0.971338), np.float32(0.9768345), np.float32(0.97983986), np.float32(0.9819613), np.float32(0.9826822), np.float32(0.98359364), np.float32(0.984446), np.float32(0.98369664), np.float32(0.98349977), np.float32(0.98337895), np.float32(0.9833243), np.float32(0.9834989), np.float32(0.98352414), np.float32(0.9839109), np.float32(0.9839144), np.float32(0.9841877), np.float32(0.98427236), np.float32(0.9839638), np.float32(0.9842763), np.float32(0.98402286), np.float32(0.98368305), np.float32(0.98368907), np.float32(0.98154503), np.float32(0.98063344), np.float32(0.9793083), np.float32(0.97861916), np.float32(0.9778575), np.float32(0.9775799), np.float32(0.97385716), np.float32(0.9756069)], 'MDKGSVVSRCENWVVVTVSGMLQCNKLIPHRNAEFVSNPMQQSMTTKTDGTGEEAAFDMLQPERDLRLNWEVDLAQNLERYLLQICSGEFQCEDENTVNFAEAALLLQGSIQVYSRKVEYLYSLVLRALEFISERRQPDHLEGTSIEAEQNGSRKIDEHENNLYWVSGDVPVDPKNTLESTKEDVQLNQTVKAPTNLVILEGDCLDPSDNGELDSYLLATASNIFQDFIILDLCDVKTLESSTNRSPSTRRSGGNMRRSLFSKTEGDHATQSPIVNYSFVHDPPVCHMDVGNSEPEDSNGSEEDDDLWKPLNPHESGNLKIKPFKKVKAFKQNYKKSGKHESLTALFPMEKLHGPVSQEFAHIWEEQNHESKAHKEFKSLRNSLINEDHKSCDSLSDMEDDNIDNGFEDAMPDVNQPDIGDPNNHFMDEATCFENEKHDVAAHFDNGEAYEPEFPDSRSSLEDLCRSHLDALLASIAESEKQTEMATRVSTWKQNIEHNLEEQDKHHSFDIHEYGQAILEKLSSDPDIGGLMPFSAVVKGQETYTVARSFSALLQLANNGDVEMEKNGVDGESICYTNVNPFHIRLVRHEKQVDKTHQSSRKRFLSPGKTNTVESSVRDKKG': [np.float32(0.8295067), np.float32(0.7777043), np.float32(0.75400996), np.float32(0.6997761), np.float32(0.5564688), np.float32(0.41313896), np.float32(0.36551154), np.float32(0.34720653), np.float32(0.35819784), np.float32(0.28499258), np.float32(0.34389356), np.float32(0.34482598), np.float32(0.2565856), np.float32(0.18537807), np.float32(0.19457974), np.float32(0.21046956), np.float32(0.18080184), np.float32(0.1929922), np.float32(0.2518932), np.float32(0.21884693), np.float32(0.20917405), np.float32(0.22274636), np.float32(0.27721292), np.float32(0.24671389), np.float32(0.22411193), np.float32(0.2588029), np.float32(0.30236313), np.float32(0.31289187), np.float32(0.35452253), np.float32(0.39918524), np.float32(0.45754898), np.float32(0.4573245), np.float32(0.5346709), np.float32(0.56913227), np.float32(0.6207092), np.float32(0.658738), np.float32(0.71897465), np.float32(0.77671736), np.float32(0.8010642), np.float32(0.831641), np.float32(0.833532), np.float32(0.83837813), np.float32(0.83870196), np.float32(0.85517925), np.float32(0.8685627), np.float32(0.83688325), np.float32(0.8220254), np.float32(0.8288069), np.float32(0.8049702), np.float32(0.80044705), np.float32(0.80629), np.float32(0.81791085), np.float32(0.8074326), np.float32(0.79892385), np.float32(0.7751147), np.float32(0.75941354), np.float32(0.71776825), np.float32(0.6727979), np.float32(0.62764394), np.float32(0.55979043), np.float32(0.46800542), np.float32(0.39971966), np.float32(0.33140346), np.float32(0.28736565), np.float32(0.28054082), np.float32(0.2685118), np.float32(0.18386644), np.float32(0.14257711), np.float32(0.1510662), np.float32(0.12731656), np.float32(0.09629215), np.float32(0.088411115), np.float32(0.0980183), np.float32(0.081230156), np.float32(0.069909096), np.float32(0.06077739), np.float32(0.06008011), np.float32(0.054739635), np.float32(0.05309822), np.float32(0.055538908), np.float32(0.059863895), np.float32(0.06011317), np.float32(0.062325172), np.float32(0.06869182), np.float32(0.07440034), np.float32(0.07307359), np.float32(0.07965786), np.float32(0.086465575), np.float32(0.07801443), np.float32(0.07369754), np.float32(0.079934746), np.float32(0.072383225), np.float32(0.060856514), np.float32(0.06562772), np.float32(0.07509794), np.float32(0.08804357), np.float32(0.08370686), np.float32(0.09455432), np.float32(0.09689885), np.float32(0.08676645), np.float32(0.08878127), np.float32(0.083710514), np.float32(0.07674385), np.float32(0.06408316), np.float32(0.06619553), np.float32(0.058143087), np.float32(0.047788616), np.float32(0.04682666), np.float32(0.044635583), np.float32(0.04071527), np.float32(0.03889329), np.float32(0.04006892), np.float32(0.040401444), np.float32(0.036744047), np.float32(0.0356188), np.float32(0.038566403), np.float32(0.03627827), np.float32(0.035046462), np.float32(0.038317166), np.float32(0.0390562), np.float32(0.036520846), np.float32(0.039006732), np.float32(0.04369027), np.float32(0.049891777), np.float32(0.04956494), np.float32(0.058623362), np.float32(0.057349663), np.float32(0.06444631), np.float32(0.07793922), np.float32(0.07972112), np.float32(0.12460435), np.float32(0.14765945), np.float32(0.16589674), np.float32(0.20221478), np.float32(0.2434373), np.float32(0.286411), np.float32(0.30883315), np.float32(0.41329178), np.float32(0.45788634), np.float32(0.5057844), np.float32(0.5994254), np.float32(0.7192998), np.float32(0.7530605), np.float32(0.79146856), np.float32(0.82697165), np.float32(0.8528618), np.float32(0.83297765), np.float32(0.7956109), np.float32(0.7829421), np.float32(0.740756), np.float32(0.6985847), np.float32(0.6641841), np.float32(0.6449507), np.float32(0.6216063), np.float32(0.52721834), np.float32(0.53391904), np.float32(0.56463355), np.float32(0.59614587), np.float32(0.5715204), np.float32(0.6087696), np.float32(0.6878253), np.float32(0.60787576), np.float32(0.6966719), np.float32(0.5731325), np.float32(0.64748645), np.float32(0.64385045), np.float32(0.64515734), np.float32(0.62225336), np.float32(0.5531022), np.float32(0.5417242), np.float32(0.5344209), np.float32(0.6003568), np.float32(0.7575539), np.float32(0.76601005), np.float32(0.7761241), np.float32(0.73294824), np.float32(0.8474499), np.float32(0.8385316), np.float32(0.8166304), np.float32(0.81705433), np.float32(0.86916125), np.float32(0.88197315), np.float32(0.8078449), np.float32(0.86085373), np.float32(0.7581294), np.float32(0.84804565), np.float32(0.7684637), np.float32(0.72431004), np.float32(0.7984119), np.float32(0.7369377), np.float32(0.73557115), np.float32(0.7484432), np.float32(0.66961586), np.float32(0.6261073), np.float32(0.5151141), np.float32(0.45084432), np.float32(0.2396203), np.float32(0.2051535), np.float32(0.18922377), np.float32(0.16457748), np.float32(0.15257646), np.float32(0.12342865), np.float32(0.11523727), np.float32(0.114809796), np.float32(0.0846073), np.float32(0.0828089), np.float32(0.07825405), np.float32(0.068382114), np.float32(0.06304817), np.float32(0.07159979), np.float32(0.08510387), np.float32(0.09815517), np.float32(0.109204926), np.float32(0.106015675), np.float32(0.12226267), np.float32(0.11492639), np.float32(0.121216185), np.float32(0.103073634), np.float32(0.07844813), np.float32(0.08134397), np.float32(0.071257256), np.float32(0.06651872), np.float32(0.06745902), np.float32(0.07060744), np.float32(0.067263015), np.float32(0.080102555), np.float32(0.086984284), np.float32(0.094344735), np.float32(0.08721007), np.float32(0.100716405), np.float32(0.12604137), np.float32(0.16004688), np.float32(0.23014319), np.float32(0.27855453), np.float32(0.38438135), np.float32(0.39927283), np.float32(0.4725656), np.float32(0.54210883), np.float32(0.6271618), np.float32(0.71123743), np.float32(0.7812579), np.float32(0.7797773), np.float32(0.81911635), np.float32(0.84856653), np.float32(0.86863273), np.float32(0.9041887), np.float32(0.9227979), np.float32(0.9309553), np.float32(0.95044506), np.float32(0.9585274), np.float32(0.96102065), np.float32(0.9646804), np.float32(0.9655349), np.float32(0.9655906), np.float32(0.9673122), np.float32(0.9663333), np.float32(0.96775323), np.float32(0.9694092), np.float32(0.9691659), np.float32(0.97045946), np.float32(0.9698952), np.float32(0.96909606), np.float32(0.9697356), np.float32(0.96949816), np.float32(0.9689961), np.float32(0.96826327), np.float32(0.9667281), np.float32(0.9674452), np.float32(0.9692573), np.float32(0.969355), np.float32(0.96730196), np.float32(0.96644115), np.float32(0.96806854), np.float32(0.9665358), np.float32(0.9599698), np.float32(0.96222925), np.float32(0.9596271), np.float32(0.9564054), np.float32(0.9611811), np.float32(0.9621346), np.float32(0.96237457), np.float32(0.9612558), np.float32(0.9572682), np.float32(0.9613449), np.float32(0.9637273), np.float32(0.9657687), np.float32(0.9668201), np.float32(0.9712315), np.float32(0.9727807), np.float32(0.97310513), np.float32(0.9739197), np.float32(0.97471935), np.float32(0.97528344), np.float32(0.97561795), np.float32(0.9756318), np.float32(0.97685367), np.float32(0.9769166), np.float32(0.97491056), np.float32(0.9743648), np.float32(0.9730722), np.float32(0.97067577), np.float32(0.9697213), np.float32(0.96899176), np.float32(0.9681216), np.float32(0.9673141), np.float32(0.9681281), np.float32(0.9658691), np.float32(0.9650635), np.float32(0.9669193), np.float32(0.96032447), np.float32(0.9570147), np.float32(0.9473133), np.float32(0.9434796), np.float32(0.94493824), np.float32(0.94002825), np.float32(0.925744), np.float32(0.9259685), np.float32(0.9235335), np.float32(0.90480953), np.float32(0.9000142), np.float32(0.90359265), np.float32(0.9057188), np.float32(0.90766674), np.float32(0.917236), np.float32(0.93625784), np.float32(0.94240403), np.float32(0.92827), np.float32(0.92994386), np.float32(0.9238445), np.float32(0.932905), np.float32(0.9350066), np.float32(0.93346244), np.float32(0.9306581), np.float32(0.93545055), np.float32(0.9339188), np.float32(0.9180956), np.float32(0.9082635), np.float32(0.8958266), np.float32(0.88236374), np.float32(0.8573405), np.float32(0.83712494), np.float32(0.8535803), np.float32(0.83086735), np.float32(0.8533016), np.float32(0.86605984), np.float32(0.8779111), np.float32(0.8662125), np.float32(0.86701226), np.float32(0.8617082), np.float32(0.85481966), np.float32(0.84436846), np.float32(0.83208334), np.float32(0.83807904), np.float32(0.80527973), np.float32(0.7922885), np.float32(0.7605303), np.float32(0.7351674), np.float32(0.6701012), np.float32(0.6511908), np.float32(0.60466975), np.float32(0.6180543), np.float32(0.56102973), np.float32(0.5523513), np.float32(0.5726221), np.float32(0.5922267), np.float32(0.5480188), np.float32(0.53678614), np.float32(0.49880955), np.float32(0.49963394), np.float32(0.48941773), np.float32(0.48001006), np.float32(0.48064426), np.float32(0.49855378), np.float32(0.5126273), np.float32(0.52507836), np.float32(0.54690355), np.float32(0.5463308), np.float32(0.58912903), np.float32(0.61154044), np.float32(0.644225), np.float32(0.7086554), np.float32(0.7323473), np.float32(0.75880754), np.float32(0.7759384), np.float32(0.79257065), np.float32(0.8073617), np.float32(0.8316755), np.float32(0.83686036), np.float32(0.84741026), np.float32(0.8613431), np.float32(0.86668223), np.float32(0.88772076), np.float32(0.9020973), np.float32(0.91748244), np.float32(0.92976606), np.float32(0.94261056), np.float32(0.95356506), np.float32(0.96294767), np.float32(0.96438074), np.float32(0.96584576), np.float32(0.96672606), np.float32(0.9662616), np.float32(0.9680921), np.float32(0.97092885), np.float32(0.97088146), np.float32(0.9708718), np.float32(0.97040987), np.float32(0.9708585), np.float32(0.970772), np.float32(0.97144645), np.float32(0.96989137), np.float32(0.9706025), np.float32(0.97163796), np.float32(0.9719386), np.float32(0.972647), np.float32(0.9696527), np.float32(0.9690754), np.float32(0.9692105), np.float32(0.9653368), np.float32(0.9631595), np.float32(0.960874), np.float32(0.95839804), np.float32(0.957488), np.float32(0.9557034), np.float32(0.9575104), np.float32(0.95898366), np.float32(0.9585406), np.float32(0.9544991), np.float32(0.95103997), np.float32(0.9453092), np.float32(0.9395689), np.float32(0.93870544), np.float32(0.9442233), np.float32(0.94373196), np.float32(0.94898844), np.float32(0.9388677), np.float32(0.9414449), np.float32(0.9440493), np.float32(0.9419412), np.float32(0.94321847), np.float32(0.94634527), np.float32(0.94343054), np.float32(0.94093955), np.float32(0.9397614), np.float32(0.94772446), np.float32(0.94128484), np.float32(0.9391562), np.float32(0.93337035), np.float32(0.92212355), np.float32(0.9120279), np.float32(0.89526224), np.float32(0.88011736), np.float32(0.8593775), np.float32(0.78124493), np.float32(0.7771327), np.float32(0.779471), np.float32(0.75338423), np.float32(0.65522254), np.float32(0.63731116), np.float32(0.6107366), np.float32(0.51853985), np.float32(0.46361965), np.float32(0.447824), np.float32(0.40566808), np.float32(0.35977274), np.float32(0.3314564), np.float32(0.36654446), np.float32(0.36113623), np.float32(0.30036637), np.float32(0.30452368), np.float32(0.3065154), np.float32(0.31917807), np.float32(0.3262488), np.float32(0.33232003), np.float32(0.33507743), np.float32(0.33099997), np.float32(0.35451195), np.float32(0.3327729), np.float32(0.34011716), np.float32(0.34680396), np.float32(0.3269191), np.float32(0.3177912), np.float32(0.32224077), np.float32(0.2092748), np.float32(0.2036275), np.float32(0.2052717), np.float32(0.21956171), np.float32(0.21995553), np.float32(0.22202535), np.float32(0.23416378), np.float32(0.1973134), np.float32(0.19895028), np.float32(0.19418502), np.float32(0.18419132), np.float32(0.19033845), np.float32(0.17683847), np.float32(0.17649826), np.float32(0.18028918), np.float32(0.19628847), np.float32(0.1807438), np.float32(0.17119512), np.float32(0.18871264), np.float32(0.18319914), np.float32(0.17056465), np.float32(0.1667549), np.float32(0.1627281), np.float32(0.14159352), np.float32(0.12756392), np.float32(0.13379325), np.float32(0.13530058), np.float32(0.12314272), np.float32(0.12530972), np.float32(0.13811573), np.float32(0.12529969), np.float32(0.12599584), np.float32(0.13404207), np.float32(0.14455771), np.float32(0.15126671), np.float32(0.13496664), np.float32(0.14644559), np.float32(0.1521553), np.float32(0.1587113), np.float32(0.14866261), np.float32(0.15508941), np.float32(0.16408323), np.float32(0.16851912), np.float32(0.13912483), np.float32(0.15142901), np.float32(0.15521817), np.float32(0.15079312), np.float32(0.15895154), np.float32(0.16889837), np.float32(0.14774476), np.float32(0.14790972), np.float32(0.12530278), np.float32(0.13868554), np.float32(0.13951798), np.float32(0.12235813), np.float32(0.10526563), np.float32(0.088074945), np.float32(0.07816723), np.float32(0.0624381), np.float32(0.05565594), np.float32(0.05857763), np.float32(0.05639329), np.float32(0.052115094), np.float32(0.05759694), np.float32(0.065376334), np.float32(0.06842201), np.float32(0.07341077), np.float32(0.074579604), np.float32(0.07786384), np.float32(0.07624267), np.float32(0.08911727), np.float32(0.106611386), np.float32(0.115471385), np.float32(0.1242211), np.float32(0.13225912), np.float32(0.16040495), np.float32(0.17089385), np.float32(0.17186773), np.float32(0.16796543), np.float32(0.20369717), np.float32(0.18610843), np.float32(0.19919388), np.float32(0.22158484), np.float32(0.22331865), np.float32(0.22644576), np.float32(0.27214316), np.float32(0.34202597), np.float32(0.31535038), np.float32(0.25160262), np.float32(0.19561622), np.float32(0.15868908), np.float32(0.1276171), np.float32(0.11304318), np.float32(0.122542895), np.float32(0.11158915), np.float32(0.1031438), np.float32(0.10105345), np.float32(0.10436115), np.float32(0.09793398), np.float32(0.10621011), np.float32(0.11920573), np.float32(0.14139669), np.float32(0.16432203), np.float32(0.20905867), np.float32(0.26622406), np.float32(0.3221536), np.float32(0.35389942), np.float32(0.40139908), np.float32(0.44483793), np.float32(0.48389098), np.float32(0.52786654), np.float32(0.5962903), np.float32(0.67480195), np.float32(0.73868895), np.float32(0.78285533), np.float32(0.83050716), np.float32(0.86078453), np.float32(0.8965532), np.float32(0.90836525), np.float32(0.91697645), np.float32(0.91920424), np.float32(0.92478967), np.float32(0.9376627), np.float32(0.9487643), np.float32(0.9538939), np.float32(0.9602807), np.float32(0.961095), np.float32(0.95679146), np.float32(0.96351874), np.float32(0.9679719), np.float32(0.96695226), np.float32(0.9666031), np.float32(0.9658346), np.float32(0.9648031), np.float32(0.9630466), np.float32(0.9643998), np.float32(0.96138674), np.float32(0.9617238), np.float32(0.9622098)], 'MELINEESASELLQAQTHVWNHIFYFINSMTLKCAVQLGIPDVIQKHGKPMTLSELVSALPIHPSKAQYVHRLMRILVHSGFFSQRNLNGVDNQEAYSLTQSTRLLLKDNPWSVRAHLLFVLDPVLTKPWDCLSTWFQNDDRTAFSVAHEKAPWEYVGQDPRINNLCNEVMARDSILACKLVVNKCKGIFEGVSSLVDVGGGIGTMAKGITEAFPHMDCTVLDLPHVVSDLQGCKNLKYVAGDMFQAVPPAEAILLKWMLHNWSDEDCVKILKRCKQAIMSKGQQKAGKVIIIDMVRENLNGDEGSIETQLFFDLQMMVVVGGMERNEKEWAKLFFDAGFLNYKIHPVLGTRALIELYP': [np.float32(0.5051634), np.float32(0.43413985), np.float32(0.43426237), np.float32(0.39954185), np.float32(0.37504625), np.float32(0.35500184), np.float32(0.35564137), np.float32(0.33140624), np.float32(0.3225665), np.float32(0.31804255), np.float32(0.3039865), np.float32(0.27915728), np.float32(0.25493097), np.float32(0.23572585), np.float32(0.20689029), np.float32(0.19413316), np.float32(0.19307071), np.float32(0.17117555), np.float32(0.14846441), np.float32(0.11960597), np.float32(0.110871054), np.float32(0.12095926), np.float32(0.10010291), np.float32(0.08407084), np.float32(0.09057377), np.float32(0.08760582), np.float32(0.07894495), np.float32(0.084097944), np.float32(0.07407795), np.float32(0.07754728), np.float32(0.073983364), np.float32(0.064509146), np.float32(0.059839502), np.float32(0.06531094), np.float32(0.072665215), np.float32(0.09175082), np.float32(0.10908717), np.float32(0.12754472), np.float32(0.16797842), np.float32(0.16389464), np.float32(0.17101015), np.float32(0.15807183), np.float32(0.15839982), np.float32(0.15838037), np.float32(0.16213755), np.float32(0.14158244), np.float32(0.14840691), np.float32(0.16465513), np.float32(0.15853374), np.float32(0.1627242), np.float32(0.1710681), np.float32(0.16299035), np.float32(0.18028319), np.float32(0.15992095), np.float32(0.15717728), np.float32(0.16306725), np.float32(0.17269456), np.float32(0.15373264), np.float32(0.11901325), np.float32(0.10478227), np.float32(0.102296874), np.float32(0.09051452), np.float32(0.071356975), np.float32(0.06843261), np.float32(0.059941716), np.float32(0.059040725), np.float32(0.05122974), np.float32(0.05099352), np.float32(0.053162828), np.float32(0.054258756), np.float32(0.055585623), np.float32(0.051769633), np.float32(0.053550053), np.float32(0.054401733), np.float32(0.057296474), np.float32(0.0634416), np.float32(0.057749268), np.float32(0.056062568), np.float32(0.060942464), np.float32(0.06352282), np.float32(0.06250507), np.float32(0.07418107), np.float32(0.088073954), np.float32(0.103240855), np.float32(0.09794124), np.float32(0.10672094), np.float32(0.11709084), np.float32(0.11749859), np.float32(0.13138591), np.float32(0.1595894), np.float32(0.16851191), np.float32(0.15052086), np.float32(0.16550209), np.float32(0.15393275), np.float32(0.14952798), np.float32(0.14859745), np.float32(0.16351229), np.float32(0.15877573), np.float32(0.14499769), np.float32(0.14800046), np.float32(0.14762993), np.float32(0.12668648), np.float32(0.11086739), np.float32(0.10328585), np.float32(0.08497596), np.float32(0.078166716), np.float32(0.06364376), np.float32(0.054737855), np.float32(0.05052302), np.float32(0.047127724), np.float32(0.041951206), np.float32(0.039099343), np.float32(0.036217775), np.float32(0.033468578), np.float32(0.032815725), np.float32(0.035497732), np.float32(0.03586315), np.float32(0.03634488), np.float32(0.036236603), np.float32(0.040514242), np.float32(0.035457145), np.float32(0.031977966), np.float32(0.029400636), np.float32(0.029921517), np.float32(0.028551128), np.float32(0.025690375), np.float32(0.03186009), np.float32(0.038252305), np.float32(0.044183373), np.float32(0.049308393), np.float32(0.05952219), np.float32(0.06279857), np.float32(0.06627976), np.float32(0.07081953), np.float32(0.07764815), np.float32(0.078450575), np.float32(0.08122687), np.float32(0.088297255), np.float32(0.101325296), np.float32(0.10687413), np.float32(0.10118499), np.float32(0.10700643), np.float32(0.11036448), np.float32(0.1113675), np.float32(0.11451892), np.float32(0.11721724), np.float32(0.11509907), np.float32(0.12006043), np.float32(0.12745151), np.float32(0.13813816), np.float32(0.13741808), np.float32(0.122525424), np.float32(0.12025856), np.float32(0.12156319), np.float32(0.10336922), np.float32(0.09483243), np.float32(0.09910216), np.float32(0.10363602), np.float32(0.101403505), np.float32(0.09963869), np.float32(0.09662173), np.float32(0.09282622), np.float32(0.08514414), np.float32(0.07020278), np.float32(0.06824068), np.float32(0.06695933), np.float32(0.063499), np.float32(0.054057147), np.float32(0.054853115), np.float32(0.05371443), np.float32(0.04768089), np.float32(0.040059853), np.float32(0.038642257), np.float32(0.037777852), np.float32(0.03420808), np.float32(0.038061436), np.float32(0.03846659), np.float32(0.03482935), np.float32(0.035165776), np.float32(0.040211197), np.float32(0.03787688), np.float32(0.034103725), np.float32(0.035640065), np.float32(0.03651775), np.float32(0.036147527), np.float32(0.033006124), np.float32(0.032334), np.float32(0.032575503), np.float32(0.034141), np.float32(0.03432428), np.float32(0.03727302), np.float32(0.041255932), np.float32(0.03899616), np.float32(0.042348158), np.float32(0.045479342), np.float32(0.047626387), np.float32(0.05245585), np.float32(0.045204643), np.float32(0.044753242), np.float32(0.036480464), np.float32(0.04162999), np.float32(0.04488026), np.float32(0.041974746), np.float32(0.040265534), np.float32(0.043171268), np.float32(0.047667995), np.float32(0.048813004), np.float32(0.046188816), np.float32(0.051150434), np.float32(0.053203803), np.float32(0.04961134), np.float32(0.049831588), np.float32(0.043108303), np.float32(0.04469573), np.float32(0.043227095), np.float32(0.04258222), np.float32(0.039875563), np.float32(0.040720258), np.float32(0.04617113), np.float32(0.048789706), np.float32(0.046770517), np.float32(0.05008081), np.float32(0.052971724), np.float32(0.0631791), np.float32(0.06308845), np.float32(0.055586763), np.float32(0.061143283), np.float32(0.05938222), np.float32(0.049799044), np.float32(0.051079918), np.float32(0.049031034), np.float32(0.054314315), np.float32(0.054129295), np.float32(0.053635135), np.float32(0.060592912), np.float32(0.061597228), np.float32(0.06474748), np.float32(0.06406276), np.float32(0.06542157), np.float32(0.06654103), np.float32(0.066226944), np.float32(0.062251326), np.float32(0.058707356), np.float32(0.05648719), np.float32(0.050540317), np.float32(0.04810172), np.float32(0.044696666), np.float32(0.03630954), np.float32(0.032598104), np.float32(0.035768606), np.float32(0.033813138), np.float32(0.033592407), np.float32(0.036871873), np.float32(0.04043282), np.float32(0.046950705), np.float32(0.047457743), np.float32(0.044128932), np.float32(0.04583265), np.float32(0.04670502), np.float32(0.04079176), np.float32(0.039891675), np.float32(0.043959573), np.float32(0.046433102), np.float32(0.041870043), np.float32(0.044999298), np.float32(0.050007917), np.float32(0.052685916), np.float32(0.055378936), np.float32(0.06024681), np.float32(0.068400964), np.float32(0.08191416), np.float32(0.087520875), np.float32(0.09877437), np.float32(0.10856996), np.float32(0.11382209), np.float32(0.122720815), np.float32(0.11604139), np.float32(0.11423267), np.float32(0.0963859), np.float32(0.08853513), np.float32(0.092054754), np.float32(0.08266712), np.float32(0.07102755), np.float32(0.07034765), np.float32(0.07231262), np.float32(0.06413974), np.float32(0.066193804), np.float32(0.077188775), np.float32(0.07513612), np.float32(0.08823212), np.float32(0.114968784), np.float32(0.13637532), np.float32(0.1494254), np.float32(0.13628887), np.float32(0.13695385), np.float32(0.13121589), np.float32(0.11408512), np.float32(0.103953056), np.float32(0.09618248), np.float32(0.086873926), np.float32(0.08667326), np.float32(0.08218822), np.float32(0.07442372), np.float32(0.06965755), np.float32(0.081708856), np.float32(0.08256228), np.float32(0.08069234), np.float32(0.08328904), np.float32(0.094862744), np.float32(0.0973221), np.float32(0.087087534), np.float32(0.08403116), np.float32(0.07823474), np.float32(0.06418731), np.float32(0.06199905), np.float32(0.057626262), np.float32(0.05134446), np.float32(0.05210559), np.float32(0.0525359), np.float32(0.049904495), np.float32(0.04688469), np.float32(0.053668883), np.float32(0.054240774), np.float32(0.054136567), np.float32(0.05346304), np.float32(0.06360833), np.float32(0.059841376), np.float32(0.0622625), np.float32(0.06275117), np.float32(0.06485021), np.float32(0.06946721), np.float32(0.07324528), np.float32(0.08146481), np.float32(0.07941709), np.float32(0.08095847), np.float32(0.086810514), np.float32(0.09923433), np.float32(0.08910932), np.float32(0.07983743), np.float32(0.07351729), np.float32(0.07713732), np.float32(0.07248863), np.float32(0.06635313), np.float32(0.07687819), np.float32(0.078571565), np.float32(0.06795075), np.float32(0.079921894), np.float32(0.09448676), np.float32(0.09526325), np.float32(0.079524614), np.float32(0.08611711), np.float32(0.08861312), np.float32(0.09150763), np.float32(0.0948466), np.float32(0.10330594), np.float32(0.10248282), np.float32(0.08806771), np.float32(0.08880551), np.float32(0.10449906)], 'MFYSQTFLARKGPLGTVWCAAHLQHRLKKSHYTAADIPSTVDLIMFPEVPIALRMSGHLLLGVVRIYSKKVDYLFHDCNIVLIGLRKVFASVQVDLPEDARQAPFQAITLPQTFNLDAMELDGDMCTEGSSDNHLSNQEDITLTDQIPIGGDPYVAITFDEDIMRDASLPEVFQKSGSIQINDKLHGPPEDEHVRSQDPGQHNQIEVPSASAAFQDPGRSNKSQVLESMSNDSSQDFPEIETIRDAPRDFYTENLPPVFSDHRNDTPEMTGTLEEVLNEKEAHTPSLNMLASGVPSMPFQQHSDPPTSAVSKGPPEVSFGCASPQLVIQQSPPVQQPRQRRIPRRRFFDEKLVLPNRLMKRALEDCSDLVRKRRKLPSSALGVWKLNCSQRMGQVFDEPSFTGSCADICIMFNGQYISTKSHLVVPKKVVPEPTLLQSTAPTTDAISELRIGQYDASIPDPRVGFSPVSAPEIECLRRNESNATDNLFPEFGSIPAGSMPSPFRRDDSPFSTNSLQSELAPKAGATSTPDIATFSGTHGSGIDTPMTLLEEQSHLENTGFSAIPEFGSSEADLYFLEEDGNTPTESQGSQGVGSLSVRTRAVAKYLKKQSPITPISEDLHRDLSLNKILEGKTRKICARMFFETLVLKSYGLVDVRQDDANGDITLKLTPTLSKCGI': [np.float32(0.6195495), np.float32(0.57256967), np.float32(0.49085328), np.float32(0.463069), np.float32(0.3864346), np.float32(0.3645882), np.float32(0.35748845), np.float32(0.32543367), np.float32(0.6636367), np.float32(0.49293813), np.float32(0.60945934), np.float32(0.65088475), np.float32(0.8149627), np.float32(0.8530427), np.float32(0.821459), np.float32(0.7967565), np.float32(0.8361155), np.float32(0.8625381), np.float32(0.83704656), np.float32(0.79204035), np.float32(0.79951584), np.float32(0.85466623), np.float32(0.805952), np.float32(0.6990021), np.float32(0.5961139), np.float32(0.5472012), np.float32(0.51943886), np.float32(0.4495706), np.float32(0.44035643), np.float32(0.32498485), np.float32(0.2676842), np.float32(0.21866587), np.float32(0.19810523), np.float32(0.24655043), np.float32(0.22967793), np.float32(0.2498705), np.float32(0.2549346), np.float32(0.23306905), np.float32(0.24452013), np.float32(0.25342816), np.float32(0.2480535), np.float32(0.20513451), np.float32(0.19439372), np.float32(0.17711832), np.float32(0.1668531), np.float32(0.15097736), np.float32(0.15782565), np.float32(0.15744288), np.float32(0.12800579), np.float32(0.12971151), np.float32(0.108861335), np.float32(0.082237534), np.float32(0.07303027), np.float32(0.07487009), np.float32(0.06682262), np.float32(0.0821237), np.float32(0.07662256), np.float32(0.07965929), np.float32(0.0826938), np.float32(0.07377216), np.float32(0.07251606), np.float32(0.08066909), np.float32(0.07830837), np.float32(0.08054499), np.float32(0.086002156), np.float32(0.07821486), np.float32(0.07264718), np.float32(0.0708792), np.float32(0.06498126), np.float32(0.058968183), np.float32(0.0488479), np.float32(0.047698755), np.float32(0.048800398), np.float32(0.045081884), np.float32(0.0506737), np.float32(0.059515893), np.float32(0.058707345), np.float32(0.051972434), np.float32(0.0547317), np.float32(0.057214662), np.float32(0.052913018), np.float32(0.047714915), np.float32(0.044464167), np.float32(0.049828537), np.float32(0.044706758), np.float32(0.051052168), np.float32(0.06486262), np.float32(0.07401086), np.float32(0.07468684), np.float32(0.085576214), np.float32(0.10285917), np.float32(0.10083544), np.float32(0.12310637), np.float32(0.14201963), np.float32(0.15674381), np.float32(0.19610527), np.float32(0.21337718), np.float32(0.22785804), np.float32(0.24459772), np.float32(0.24401045), np.float32(0.27334633), np.float32(0.3107948), np.float32(0.32355133), np.float32(0.37102735), np.float32(0.35668218), np.float32(0.38215664), np.float32(0.36223698), np.float32(0.30376276), np.float32(0.4568436), np.float32(0.45940733), np.float32(0.4910421), np.float32(0.51247233), np.float32(0.7436078), np.float32(0.70395994), np.float32(0.60617965), np.float32(0.7217043), np.float32(0.7083029), np.float32(0.7597197), np.float32(0.81340015), np.float32(0.83533454), np.float32(0.870628), np.float32(0.86721295), np.float32(0.8741891), np.float32(0.88300246), np.float32(0.89701325), np.float32(0.89756614), np.float32(0.9044335), np.float32(0.90217924), np.float32(0.92287946), np.float32(0.91552496), np.float32(0.94515115), np.float32(0.9531754), np.float32(0.9487036), np.float32(0.9416219), np.float32(0.94378483), np.float32(0.93301135), np.float32(0.9369719), np.float32(0.9253477), np.float32(0.936029), np.float32(0.91309625), np.float32(0.93571025), np.float32(0.92904186), np.float32(0.93461365), np.float32(0.9463022), np.float32(0.9448949), np.float32(0.93814903), np.float32(0.926236), np.float32(0.92519635), np.float32(0.90867245), np.float32(0.9098369), np.float32(0.8969404), np.float32(0.91234845), np.float32(0.90339947), np.float32(0.90092546), np.float32(0.9095191), np.float32(0.9052132), np.float32(0.9133118), np.float32(0.91772914), np.float32(0.91700786), np.float32(0.92490834), np.float32(0.93019426), np.float32(0.9276578), np.float32(0.92900527), np.float32(0.93160856), np.float32(0.9251696), np.float32(0.9204016), np.float32(0.9194238), np.float32(0.92402536), np.float32(0.92952126), np.float32(0.9384279), np.float32(0.94068456), np.float32(0.9421255), np.float32(0.95114976), np.float32(0.9470144), np.float32(0.95368886), np.float32(0.95900154), np.float32(0.95445013), np.float32(0.9557539), np.float32(0.9579568), np.float32(0.96099985), np.float32(0.96640056), np.float32(0.96793294), np.float32(0.9693207), np.float32(0.97006196), np.float32(0.9702572), np.float32(0.9712824), np.float32(0.9732397), np.float32(0.9738748), np.float32(0.9741555), np.float32(0.9752853), np.float32(0.9759413), np.float32(0.9766738), np.float32(0.9763632), np.float32(0.9761075), np.float32(0.97723037), np.float32(0.978272), np.float32(0.9783003), np.float32(0.9778463), np.float32(0.9783718), np.float32(0.9779625), np.float32(0.978009), np.float32(0.9786022), np.float32(0.97930783), np.float32(0.97965026), np.float32(0.98015434), np.float32(0.97914654), np.float32(0.9792626), np.float32(0.97983176), np.float32(0.97967094), np.float32(0.97958493), np.float32(0.98002005), np.float32(0.9790638), np.float32(0.9785589), np.float32(0.9783645), np.float32(0.9779929), np.float32(0.97841454), np.float32(0.9780327), np.float32(0.97756994), np.float32(0.97639), np.float32(0.97686243), np.float32(0.9773522), np.float32(0.97669876), np.float32(0.9763498), np.float32(0.97595733), np.float32(0.97666806), np.float32(0.97702503), np.float32(0.9751781), np.float32(0.9744753), np.float32(0.9740034), np.float32(0.9735651), np.float32(0.97167724), np.float32(0.97040904), np.float32(0.9709434), np.float32(0.9697262), np.float32(0.96856534), np.float32(0.96770614), np.float32(0.96790767), np.float32(0.9644636), np.float32(0.9638755), np.float32(0.9628346), np.float32(0.9644761), np.float32(0.9629805), np.float32(0.96324223), np.float32(0.9645147), np.float32(0.9640445), np.float32(0.9637225), np.float32(0.9662964), np.float32(0.9663305), np.float32(0.96429336), np.float32(0.9634039), np.float32(0.96273375), np.float32(0.96231306), np.float32(0.9597394), np.float32(0.9567715), np.float32(0.955701), np.float32(0.95360255), np.float32(0.9539259), np.float32(0.95242155), np.float32(0.955678), np.float32(0.95632744), np.float32(0.95466197), np.float32(0.9551847), np.float32(0.9567577), np.float32(0.96106446), np.float32(0.9614737), np.float32(0.9607631), np.float32(0.9598314), np.float32(0.956438), np.float32(0.9566802), np.float32(0.9584379), np.float32(0.95679724), np.float32(0.9530048), np.float32(0.9544253), np.float32(0.95526236), np.float32(0.9538884), np.float32(0.9541526), np.float32(0.95786804), np.float32(0.9609447), np.float32(0.9607921), np.float32(0.9601454), np.float32(0.95667785), np.float32(0.958604), np.float32(0.96016794), np.float32(0.9633406), np.float32(0.96597457), np.float32(0.96640575), np.float32(0.96846217), np.float32(0.9699803), np.float32(0.9714598), np.float32(0.97285527), np.float32(0.973486), np.float32(0.9728545), np.float32(0.97403413), np.float32(0.97465354), np.float32(0.97591805), np.float32(0.97629195), np.float32(0.9779001), np.float32(0.97802883), np.float32(0.97973883), np.float32(0.97997254), np.float32(0.9809936), np.float32(0.9811633), np.float32(0.98153347), np.float32(0.9821248), np.float32(0.98270386), np.float32(0.9824386), np.float32(0.98213863), np.float32(0.98174125), np.float32(0.9809734), np.float32(0.98087305), np.float32(0.98134357), np.float32(0.9801695), np.float32(0.98004764), np.float32(0.9806059), np.float32(0.97984767), np.float32(0.97929597), np.float32(0.97938204), np.float32(0.97909534), np.float32(0.9791629), np.float32(0.9793046), np.float32(0.979645), np.float32(0.9804859), np.float32(0.9808246), np.float32(0.9805916), np.float32(0.98025584), np.float32(0.98021966), np.float32(0.97980165), np.float32(0.9809409), np.float32(0.98054814), np.float32(0.9794893), np.float32(0.97995675), np.float32(0.97660154), np.float32(0.9768496), np.float32(0.9717181), np.float32(0.96754676), np.float32(0.96020377), np.float32(0.9528727), np.float32(0.94185203), np.float32(0.9381694), np.float32(0.92136854), np.float32(0.9108441), np.float32(0.8947038), np.float32(0.87100595), np.float32(0.8544808), np.float32(0.8358297), np.float32(0.81509596), np.float32(0.7732143), np.float32(0.7092713), np.float32(0.69986403), np.float32(0.6540157), np.float32(0.5783256), np.float32(0.5140362), np.float32(0.48030144), np.float32(0.4610873), np.float32(0.41101158), np.float32(0.38418278), np.float32(0.36605167), np.float32(0.35796425), np.float32(0.3172774), np.float32(0.28790328), np.float32(0.30318362), np.float32(0.29329804), np.float32(0.29591328), np.float32(0.30176982), np.float32(0.2928905), np.float32(0.31726152), np.float32(0.35110113), np.float32(0.349801), np.float32(0.33191946), np.float32(0.2627704), np.float32(0.24268396), np.float32(0.23744269), np.float32(0.23497738), np.float32(0.22314543), np.float32(0.23409863), np.float32(0.23929736), np.float32(0.20756783), np.float32(0.17564486), np.float32(0.21260187), np.float32(0.22281976), np.float32(0.21989977), np.float32(0.2386304), np.float32(0.2579662), np.float32(0.22755414), np.float32(0.20494743), np.float32(0.20694193), np.float32(0.19461091), np.float32(0.16626148), np.float32(0.17193201), np.float32(0.15666427), np.float32(0.14568096), np.float32(0.1412274), np.float32(0.123155735), np.float32(0.11602692), np.float32(0.114492245), np.float32(0.10261869), np.float32(0.093522824), np.float32(0.08033726), np.float32(0.08352375), np.float32(0.08171381), np.float32(0.080594055), np.float32(0.08104212), np.float32(0.07453727), np.float32(0.07159619), np.float32(0.07248153), np.float32(0.07361677), np.float32(0.06842283), np.float32(0.07906945), np.float32(0.08214115), np.float32(0.075403675), np.float32(0.078931175), np.float32(0.06403942), np.float32(0.06320718), np.float32(0.06251151), np.float32(0.0630317), np.float32(0.071179725), np.float32(0.084766544), np.float32(0.09715176), np.float32(0.108211845), np.float32(0.13787133), np.float32(0.21960483), np.float32(0.2886717), np.float32(0.34179616), np.float32(0.31245524), np.float32(0.3938792), np.float32(0.49836138), np.float32(0.5521273), np.float32(0.57607967), np.float32(0.62709266), np.float32(0.6688443), np.float32(0.70203537), np.float32(0.732575), np.float32(0.7216844), np.float32(0.7903234), np.float32(0.82949585), np.float32(0.833722), np.float32(0.89790946), np.float32(0.94059086), np.float32(0.94186676), np.float32(0.9537184), np.float32(0.95844615), np.float32(0.9570539), np.float32(0.9616497), np.float32(0.962357), np.float32(0.96392906), np.float32(0.9637522), np.float32(0.96730363), np.float32(0.9640814), np.float32(0.9643841), np.float32(0.9571122), np.float32(0.9541887), np.float32(0.9548956), np.float32(0.949915), np.float32(0.9459471), np.float32(0.9405836), np.float32(0.9372515), np.float32(0.9453497), np.float32(0.9371342), np.float32(0.93203276), np.float32(0.93199205), np.float32(0.941337), np.float32(0.9527806), np.float32(0.96831125), np.float32(0.96981627), np.float32(0.97128516), np.float32(0.9697077), np.float32(0.9691845), np.float32(0.9678774), np.float32(0.9679183), np.float32(0.9669831), np.float32(0.9673679), np.float32(0.9645457), np.float32(0.95880896), np.float32(0.9567087), np.float32(0.9586277), np.float32(0.9552424), np.float32(0.94964665), np.float32(0.93590736), np.float32(0.9229812), np.float32(0.92824596), np.float32(0.9388429), np.float32(0.9351349), np.float32(0.933353), np.float32(0.9430894), np.float32(0.95012164), np.float32(0.9527792), np.float32(0.9523758), np.float32(0.95352864), np.float32(0.954636), np.float32(0.955506), np.float32(0.9573769), np.float32(0.96210647), np.float32(0.96584064), np.float32(0.96744955), np.float32(0.96711797), np.float32(0.97307914), np.float32(0.972474), np.float32(0.97378504), np.float32(0.9761267), np.float32(0.9759545), np.float32(0.97702163), np.float32(0.97781336), np.float32(0.97786844), np.float32(0.9775554), np.float32(0.9777038), np.float32(0.97656846), np.float32(0.9759641), np.float32(0.97724813), np.float32(0.9766001), np.float32(0.97689396), np.float32(0.97809666), np.float32(0.97779775), np.float32(0.97790307), np.float32(0.9793006), np.float32(0.9799504), np.float32(0.9796322), np.float32(0.98007315), np.float32(0.979939), np.float32(0.9808348), np.float32(0.98180455), np.float32(0.98202896), np.float32(0.98192453), np.float32(0.98200274), np.float32(0.98169476), np.float32(0.9812275), np.float32(0.98126733), np.float32(0.9821613), np.float32(0.98160285), np.float32(0.9816211), np.float32(0.98177344), np.float32(0.9817377), np.float32(0.9820855), np.float32(0.98238546), np.float32(0.982444), np.float32(0.9827535), np.float32(0.9815953), np.float32(0.9818742), np.float32(0.9810907), np.float32(0.98004663), np.float32(0.9798109), np.float32(0.97894007), np.float32(0.97789246), np.float32(0.97781223), np.float32(0.97580075), np.float32(0.9754792), np.float32(0.97469884), np.float32(0.9729838), np.float32(0.97223085), np.float32(0.97212934), np.float32(0.9720976), np.float32(0.9712919), np.float32(0.9696475), np.float32(0.96839297), np.float32(0.9689764), np.float32(0.968187), np.float32(0.96741027), np.float32(0.964802), np.float32(0.96436846), np.float32(0.96414477), np.float32(0.96118295), np.float32(0.9594349), np.float32(0.96206915), np.float32(0.9624757), np.float32(0.9639692), np.float32(0.9648537), np.float32(0.96056813), np.float32(0.96307623), np.float32(0.9638809), np.float32(0.9673968), np.float32(0.96528494), np.float32(0.96311927), np.float32(0.964361), np.float32(0.9638155), np.float32(0.9644273), np.float32(0.9652164), np.float32(0.96647334), np.float32(0.96850634), np.float32(0.9680149), np.float32(0.9691051), np.float32(0.9704494), np.float32(0.97136015), np.float32(0.971369), np.float32(0.9706326), np.float32(0.96929306), np.float32(0.9701257), np.float32(0.9692506), np.float32(0.9664196), np.float32(0.9644216), np.float32(0.9579516), np.float32(0.9471901), np.float32(0.94142246), np.float32(0.92292506), np.float32(0.91485834), np.float32(0.9065498), np.float32(0.88497305), np.float32(0.8731205), np.float32(0.87341774), np.float32(0.8750806), np.float32(0.8565716), np.float32(0.8265336), np.float32(0.8174012), np.float32(0.74063027), np.float32(0.62406045), np.float32(0.5648923), np.float32(0.50773454), np.float32(0.47193107), np.float32(0.47714543), np.float32(0.42944452), np.float32(0.38937023), np.float32(0.3386228), np.float32(0.3638038), np.float32(0.37096402), np.float32(0.3019554), np.float32(0.32497188), np.float32(0.3343296), np.float32(0.32893118), np.float32(0.26907682), np.float32(0.28310627), np.float32(0.2937519), np.float32(0.26122996), np.float32(0.21764696), np.float32(0.22657457), np.float32(0.22680537), np.float32(0.19815591), np.float32(0.17317197), np.float32(0.15796189), np.float32(0.1464022), np.float32(0.14300574), np.float32(0.12563156), np.float32(0.105902195), np.float32(0.09912098), np.float32(0.09960878), np.float32(0.09583046), np.float32(0.088825926), np.float32(0.08648383), np.float32(0.084765196), np.float32(0.08807849), np.float32(0.08446498), np.float32(0.08702167), np.float32(0.0854595), np.float32(0.09608213), np.float32(0.09176159), np.float32(0.08231388), np.float32(0.07257246), np.float32(0.06797396), np.float32(0.07624086), np.float32(0.07913639), np.float32(0.09271794), np.float32(0.117068425), np.float32(0.14843868), np.float32(0.16575736), np.float32(0.17781721), np.float32(0.18182279), np.float32(0.20556456), np.float32(0.1952603), np.float32(0.20736381), np.float32(0.24295346), np.float32(0.2467784), np.float32(0.2457768), np.float32(0.2439918), np.float32(0.2177232), np.float32(0.24936236), np.float32(0.26211077), np.float32(0.23778425), np.float32(0.25494257), np.float32(0.28834292), np.float32(0.30380645), np.float32(0.31841487), np.float32(0.27942863), np.float32(0.23221235), np.float32(0.19253446), np.float32(0.17363401), np.float32(0.1617536), np.float32(0.16107053), np.float32(0.14935367), np.float32(0.13826907), np.float32(0.17123923)], 'MVPMSSGQRSFHTIFKAPCSMQRLFHALPGRRGAAEQGEEEAAARSRRGRRMASILLRSCRGRAPARLPPPRAAAQRGSLGHGTCLKDASTVGLMSRVTVPSGYCAPAHPLYLCLRAKPCGPWTLRPESLCVVAGAPWTPAAEGVLVRGPLYLPVRGWHSSPPLSDDSVVEKSLKSLKDKNKKLEEGGPVYSPAAPVAVKKSLGQRVLDELKHYYHGFRLLWIDTKIAARMLWRILHGHTLTRRERRQFLRICADLFRLVPFLVFVVVPFMEFLLPVAVKLFPNMLPSTFETQSIKEERLKKELRVKLELAKFLQDTIEEMALKNKAAKGSATQDFSAFFQKIRETGERPSNEEIMRFSKLFEDELTLDNLTRPQLVALCKLLELQSIGTNNFLRFQLTMRLRSIKADDKLIAEEGVDSLNVKELQAACRVRGMRALGVTEDRLRSQLKQWLDLHLHQEVPTSLLVLSRAMYLPDTLSPADQLKSTLQTLPEIVAKEAQVKAAEVEGEQVDNKAKLEATLQEEAAIQQEHREKELQRAVEVEAAKSAELEGVGAITLKKPAAEPQLEVPDVILPCEALKDTAPVLEGLKEEEITKEEIDVLSDACSKLKEQKKSLTKEKEELELLKEDVQDYSEDLQEIKKELSKTGEEKLVEESKASKRLTKRVQQMIGQIDGLIMQLEAGQQAGRLGPAEGAAVGENVISVTELISAMKQIKHIPENKLVSLASALDENKDGKVNIDDLVKVIELVDKEDIHISTSQVAEIVATLEKEEKVGEKEKAKEKAEKEAAEVKN': [np.float32(0.97216976), np.float32(0.96665704), np.float32(0.96796304), np.float32(0.96828306), np.float32(0.96830475), np.float32(0.96331036), np.float32(0.9667341), np.float32(0.96278965), np.float32(0.9619251), np.float32(0.96616566), np.float32(0.95705116), np.float32(0.9625933), np.float32(0.9641618), np.float32(0.96139646), np.float32(0.95582914), np.float32(0.9546068), np.float32(0.94891363), np.float32(0.9405239), np.float32(0.938482), np.float32(0.94608104), np.float32(0.94943815), np.float32(0.94961315), np.float32(0.9595342), np.float32(0.96546656), np.float32(0.9603086), np.float32(0.96225995), np.float32(0.9621165), np.float32(0.9545216), np.float32(0.950517), np.float32(0.94927955), np.float32(0.9504201), np.float32(0.94609475), np.float32(0.9389019), np.float32(0.93447745), np.float32(0.93410015), np.float32(0.9254066), np.float32(0.9232004), np.float32(0.91921973), np.float32(0.91784656), np.float32(0.91782826), np.float32(0.90675247), np.float32(0.8947019), np.float32(0.89373726), np.float32(0.8947648), np.float32(0.89343446), np.float32(0.897292), np.float32(0.8959508), np.float32(0.89863974), np.float32(0.9181078), np.float32(0.92013633), np.float32(0.92849946), np.float32(0.93520874), np.float32(0.9319901), np.float32(0.9452972), np.float32(0.9502234), np.float32(0.9566158), np.float32(0.9594142), np.float32(0.9586987), np.float32(0.96278644), np.float32(0.96427596), np.float32(0.96649164), np.float32(0.9679938), np.float32(0.96920276), np.float32(0.9670554), np.float32(0.9670776), np.float32(0.97333884), np.float32(0.97457767), np.float32(0.97553456), np.float32(0.97855556), np.float32(0.9787537), np.float32(0.97947264), np.float32(0.9797064), np.float32(0.97991997), np.float32(0.97804636), np.float32(0.97741), np.float32(0.97578603), np.float32(0.97510344), np.float32(0.9720843), np.float32(0.9694875), np.float32(0.96540856), np.float32(0.9626512), np.float32(0.95896304), np.float32(0.9601898), np.float32(0.95595014), np.float32(0.94412065), np.float32(0.9437578), np.float32(0.940709), np.float32(0.9405959), np.float32(0.9292485), np.float32(0.92069465), np.float32(0.90864146), np.float32(0.8824079), np.float32(0.821524), np.float32(0.77376944), np.float32(0.7221327), np.float32(0.6915249), np.float32(0.689026), np.float32(0.6208739), np.float32(0.58110595), np.float32(0.48520222), np.float32(0.4103277), np.float32(0.41538048), np.float32(0.54436016), np.float32(0.36493996), np.float32(0.42251253), np.float32(0.53045684), np.float32(0.5302147), np.float32(0.66918385), np.float32(0.6619115), np.float32(0.5717088), np.float32(0.6381649), np.float32(0.6131936), np.float32(0.62713015), np.float32(0.6152585), np.float32(0.6262053), np.float32(0.5703879), np.float32(0.5648846), np.float32(0.5071471), np.float32(0.5523237), np.float32(0.42516968), np.float32(0.35930717), np.float32(0.32124534), np.float32(0.35139015), np.float32(0.26029122), np.float32(0.29082024), np.float32(0.4155813), np.float32(0.46376833), np.float32(0.5648457), np.float32(0.4670632), np.float32(0.5120713), np.float32(0.42731297), np.float32(0.4125968), np.float32(0.4021767), np.float32(0.50917405), np.float32(0.4254173), np.float32(0.4709193), np.float32(0.4430524), np.float32(0.46131352), np.float32(0.42090407), np.float32(0.39161244), np.float32(0.315589), np.float32(0.31917286), np.float32(0.31769857), np.float32(0.3531284), np.float32(0.3217386), np.float32(0.35726845), np.float32(0.3849013), np.float32(0.41371784), np.float32(0.39906916), np.float32(0.3835203), np.float32(0.35609463), np.float32(0.30151436), np.float32(0.33907214), np.float32(0.33608502), np.float32(0.30630824), np.float32(0.30233657), np.float32(0.36007187), np.float32(0.38147077), np.float32(0.31332558), np.float32(0.31743422), np.float32(0.27961272), np.float32(0.2717155), np.float32(0.33872044), np.float32(0.3960937), np.float32(0.44255146), np.float32(0.4723994), np.float32(0.54989874), np.float32(0.630957), np.float32(0.69364697), np.float32(0.70931596), np.float32(0.7693463), np.float32(0.78014344), np.float32(0.7998545), np.float32(0.77704847), np.float32(0.76283133), np.float32(0.75296795), np.float32(0.7280228), np.float32(0.7571073), np.float32(0.7370523), np.float32(0.7274024), np.float32(0.7458602), np.float32(0.7620109), np.float32(0.8118225), np.float32(0.75732493), np.float32(0.7436552), np.float32(0.83907384), np.float32(0.8515309), np.float32(0.83114576), np.float32(0.8423377), np.float32(0.8779016), np.float32(0.8663377), np.float32(0.85015166), np.float32(0.81081605), np.float32(0.80855083), np.float32(0.799551), np.float32(0.7235029), np.float32(0.65098196), np.float32(0.639173), np.float32(0.6127801), np.float32(0.5253535), np.float32(0.47928506), np.float32(0.46428648), np.float32(0.41247743), np.float32(0.43569094), np.float32(0.4009729), np.float32(0.36213797), np.float32(0.3095105), np.float32(0.27193147), np.float32(0.26300743), np.float32(0.24117404), np.float32(0.20375456), np.float32(0.20507224), np.float32(0.19435161), np.float32(0.22910576), np.float32(0.25052366), np.float32(0.26092216), np.float32(0.27663577), np.float32(0.2597686), np.float32(0.2485388), np.float32(0.21472326), np.float32(0.24384417), np.float32(0.24384417), np.float32(0.24237406), np.float32(0.21641807), np.float32(0.20929855), np.float32(0.18533553), np.float32(0.18124679), np.float32(0.1382041), np.float32(0.15424733), np.float32(0.1542286), np.float32(0.19298692), np.float32(0.16312407), np.float32(0.18483086), np.float32(0.21062817), np.float32(0.1981266), np.float32(0.2127312), np.float32(0.2567975), np.float32(0.24156608), np.float32(0.18290792), np.float32(0.18317688), np.float32(0.18171981), np.float32(0.1766293), np.float32(0.14490703), np.float32(0.14137273), np.float32(0.15969828), np.float32(0.15174888), np.float32(0.15228735), np.float32(0.1765115), np.float32(0.18032259), np.float32(0.17174003), np.float32(0.15874268), np.float32(0.15441099), np.float32(0.13148656), np.float32(0.13569027), np.float32(0.12053412), np.float32(0.10393122), np.float32(0.09208336), np.float32(0.080530286), np.float32(0.069355495), np.float32(0.050681178), np.float32(0.045336057), np.float32(0.0576583), np.float32(0.06889749), np.float32(0.08410504), np.float32(0.0897631), np.float32(0.114110455), np.float32(0.13093288), np.float32(0.15246823), np.float32(0.17792195), np.float32(0.16016178), np.float32(0.197028), np.float32(0.14280705), np.float32(0.14868626), np.float32(0.14349598), np.float32(0.15408789), np.float32(0.14345115), np.float32(0.14709312), np.float32(0.17442991), np.float32(0.17338428), np.float32(0.19033939), np.float32(0.21331012), np.float32(0.24914919), np.float32(0.24855573), np.float32(0.25964805), np.float32(0.259061), np.float32(0.25017053), np.float32(0.26863188), np.float32(0.28389692), np.float32(0.27913186), np.float32(0.28006887), np.float32(0.32280904), np.float32(0.31186384), np.float32(0.24996316), np.float32(0.27048108), np.float32(0.2739485), np.float32(0.25292644), np.float32(0.24577329), np.float32(0.2285025), np.float32(0.22847886), np.float32(0.21473932), np.float32(0.21043408), np.float32(0.17884754), np.float32(0.14838119), np.float32(0.12734275), np.float32(0.12777996), np.float32(0.11190368), np.float32(0.099751644), np.float32(0.10379752), np.float32(0.10318967), np.float32(0.1062172), np.float32(0.11019157), np.float32(0.11091117), np.float32(0.13602425), np.float32(0.1307042), np.float32(0.12999107), np.float32(0.1455061), np.float32(0.1510253), np.float32(0.14012755), np.float32(0.14513281), np.float32(0.16182014), np.float32(0.1614058), np.float32(0.16506782), np.float32(0.18700802), np.float32(0.19781737), np.float32(0.17019759), np.float32(0.17433044), np.float32(0.1976323), np.float32(0.18694025), np.float32(0.16451266), np.float32(0.17497058), np.float32(0.18698585), np.float32(0.17762941), np.float32(0.16766651), np.float32(0.19534692), np.float32(0.19914703), np.float32(0.19755359), np.float32(0.20258173), np.float32(0.20899883), np.float32(0.20084116), np.float32(0.19562155), np.float32(0.19561711), np.float32(0.1947747), np.float32(0.19286375), np.float32(0.17643625), np.float32(0.17299773), np.float32(0.1681503), np.float32(0.14782144), np.float32(0.14022458), np.float32(0.16098395), np.float32(0.16073473), np.float32(0.13227306), np.float32(0.14760491), np.float32(0.16208276), np.float32(0.1574236), np.float32(0.15017585), np.float32(0.16186361), np.float32(0.15959233), np.float32(0.14618656), np.float32(0.15394798), np.float32(0.14927179), np.float32(0.12020686), np.float32(0.10426898), np.float32(0.10318158), np.float32(0.09746892), np.float32(0.08476871), np.float32(0.07591689), np.float32(0.07341408), np.float32(0.07151862), np.float32(0.06766984), np.float32(0.066767775), np.float32(0.06616034), np.float32(0.06314481), np.float32(0.05767399), np.float32(0.059371527), np.float32(0.063134335), np.float32(0.06324328), np.float32(0.05827755), np.float32(0.057527915), np.float32(0.05949788), np.float32(0.0587503), np.float32(0.057723355), np.float32(0.05344929), np.float32(0.04527816), np.float32(0.04615645), np.float32(0.04454038), np.float32(0.041865636), np.float32(0.038414057), np.float32(0.03800488), np.float32(0.040644947), np.float32(0.0388837), np.float32(0.037016604), np.float32(0.045331642), np.float32(0.052252952), np.float32(0.046522554), np.float32(0.05206832), np.float32(0.059153326), np.float32(0.065173246), np.float32(0.070839815), np.float32(0.07565217), np.float32(0.07225414), np.float32(0.07770701), np.float32(0.07908212), np.float32(0.09010519), np.float32(0.1051863), np.float32(0.111404665), np.float32(0.1158626), np.float32(0.14008608), np.float32(0.14319776), np.float32(0.15055959), np.float32(0.14765477), np.float32(0.15052451), np.float32(0.1650389), np.float32(0.16189381), np.float32(0.16337276), np.float32(0.18053314), np.float32(0.16820273), np.float32(0.15186357), np.float32(0.1476501), np.float32(0.15124333), np.float32(0.14241973), np.float32(0.14005192), np.float32(0.12562937), np.float32(0.10928099), np.float32(0.115780175), np.float32(0.114646986), np.float32(0.11485583), np.float32(0.11837936), np.float32(0.10526064), np.float32(0.10710962), np.float32(0.109735586), np.float32(0.107414745), np.float32(0.106401876), np.float32(0.09131353), np.float32(0.091774054), np.float32(0.0998424), np.float32(0.08327532), np.float32(0.07005235), np.float32(0.08167624), np.float32(0.092945606), np.float32(0.08793037), np.float32(0.08364849), np.float32(0.09332176), np.float32(0.08920917), np.float32(0.08882106), np.float32(0.07718031), np.float32(0.084275536), np.float32(0.09233392), np.float32(0.09311585), np.float32(0.08778193), np.float32(0.09325997), np.float32(0.08912447), np.float32(0.085282624), np.float32(0.08901498), np.float32(0.08622186), np.float32(0.07065438), np.float32(0.065656185), np.float32(0.067624696), np.float32(0.07324691), np.float32(0.066508725), np.float32(0.066770375), np.float32(0.06918278), np.float32(0.06304424), np.float32(0.07108993), np.float32(0.098632604), np.float32(0.11773821), np.float32(0.13442294), np.float32(0.13729537), np.float32(0.14969549), np.float32(0.15750243), np.float32(0.1717237), np.float32(0.16753173), np.float32(0.15705167), np.float32(0.16120505), np.float32(0.17568912), np.float32(0.16969135), np.float32(0.17825279), np.float32(0.18823202), np.float32(0.18801504), np.float32(0.16586185), np.float32(0.18974568), np.float32(0.20436554), np.float32(0.20306206), np.float32(0.20579876), np.float32(0.21360192), np.float32(0.22806808), np.float32(0.25044355), np.float32(0.22098075), np.float32(0.22704262), np.float32(0.22636919), np.float32(0.2511196), np.float32(0.26464963), np.float32(0.27462742), np.float32(0.29733723), np.float32(0.3031021), np.float32(0.3490963), np.float32(0.4242968), np.float32(0.46711823), np.float32(0.49259853), np.float32(0.5402723), np.float32(0.58514124), np.float32(0.57420194), np.float32(0.57198024), np.float32(0.6242192), np.float32(0.65911865), np.float32(0.6510044), np.float32(0.65433323), np.float32(0.66380537), np.float32(0.60698545), np.float32(0.54505146), np.float32(0.574702), np.float32(0.6202415), np.float32(0.6290014), np.float32(0.6395973), np.float32(0.6608643), np.float32(0.67937577), np.float32(0.6879805), np.float32(0.6899515), np.float32(0.6967382), np.float32(0.6940661), np.float32(0.6795487), np.float32(0.6803111), np.float32(0.6859452), np.float32(0.6748417), np.float32(0.6740909), np.float32(0.6651637), np.float32(0.66392636), np.float32(0.66480654), np.float32(0.6604807), np.float32(0.66496277), np.float32(0.66314006), np.float32(0.66444176), np.float32(0.670028), np.float32(0.67433894), np.float32(0.683029), np.float32(0.6770052), np.float32(0.67561656), np.float32(0.6918297), np.float32(0.70150393), np.float32(0.71239793), np.float32(0.7174119), np.float32(0.7350704), np.float32(0.74237865), np.float32(0.74646723), np.float32(0.7671321), np.float32(0.7751309), np.float32(0.79173094), np.float32(0.8243059), np.float32(0.8601808), np.float32(0.8877136), np.float32(0.90028054), np.float32(0.92888284), np.float32(0.94489545), np.float32(0.94942707), np.float32(0.95607436), np.float32(0.9648101), np.float32(0.96635157), np.float32(0.9678666), np.float32(0.9673341), np.float32(0.9678956), np.float32(0.9642884), np.float32(0.9636201), np.float32(0.96298206), np.float32(0.9615716), np.float32(0.9612878), np.float32(0.9614467), np.float32(0.9634363), np.float32(0.9629901), np.float32(0.960728), np.float32(0.96135026), np.float32(0.95949394), np.float32(0.95665604), np.float32(0.9529739), np.float32(0.9526766), np.float32(0.9532829), np.float32(0.9520002), np.float32(0.94873774), np.float32(0.9466895), np.float32(0.94378287), np.float32(0.93891674), np.float32(0.9377498), np.float32(0.9355719), np.float32(0.9334283), np.float32(0.9209338), np.float32(0.9075384), np.float32(0.9062011), np.float32(0.88780504), np.float32(0.88370913), np.float32(0.8793742), np.float32(0.8407289), np.float32(0.8228036), np.float32(0.7794983), np.float32(0.73750234), np.float32(0.66529894), np.float32(0.6269895), np.float32(0.58483547), np.float32(0.5760824), np.float32(0.5455897), np.float32(0.5350535), np.float32(0.51264054), np.float32(0.4397947), np.float32(0.454072), np.float32(0.45856246), np.float32(0.44692066), np.float32(0.4405708), np.float32(0.44261605), np.float32(0.48865396), np.float32(0.49515477), np.float32(0.49778363), np.float32(0.5116077), np.float32(0.5263479), np.float32(0.5338604), np.float32(0.5410512), np.float32(0.5365262), np.float32(0.54980695), np.float32(0.5786079), np.float32(0.5806752), np.float32(0.58539927), np.float32(0.62324464), np.float32(0.63766706), np.float32(0.6294992), np.float32(0.62005895), np.float32(0.62105656), np.float32(0.61952513), np.float32(0.6153713), np.float32(0.57995504), np.float32(0.56751674), np.float32(0.58109), np.float32(0.5398555), np.float32(0.5239201), np.float32(0.53078413), np.float32(0.5228333), np.float32(0.48284373), np.float32(0.49135724), np.float32(0.5199388), np.float32(0.53587365), np.float32(0.5430343), np.float32(0.56454915), np.float32(0.58698744), np.float32(0.5757025), np.float32(0.56886727), np.float32(0.566864), np.float32(0.57962525), np.float32(0.5504059), np.float32(0.54503196), np.float32(0.5758576), np.float32(0.57712543), np.float32(0.5601038), np.float32(0.5554694), np.float32(0.60083836), np.float32(0.54625565), np.float32(0.5315402), np.float32(0.59607327), np.float32(0.58123785), np.float32(0.521556), np.float32(0.5162757), np.float32(0.5370494), np.float32(0.5023327), np.float32(0.46497703), np.float32(0.44455194), np.float32(0.42818332), np.float32(0.41694093), np.float32(0.41639158), np.float32(0.40669397), np.float32(0.37250155), np.float32(0.32666346), np.float32(0.2931416), np.float32(0.2934009), np.float32(0.29107916), np.float32(0.28326327), np.float32(0.2897415), np.float32(0.3312399), np.float32(0.30831152), np.float32(0.3266382), np.float32(0.37568307), np.float32(0.41130427), np.float32(0.3612764), np.float32(0.38472456), np.float32(0.44367832), np.float32(0.5134448), np.float32(0.5271354), np.float32(0.6170141), np.float32(0.65653294), np.float32(0.7210677), np.float32(0.74395436), np.float32(0.7835955), np.float32(0.7916742), np.float32(0.82635957), np.float32(0.8267373), np.float32(0.8413837), np.float32(0.82993525), np.float32(0.734842), np.float32(0.6892642), np.float32(0.678064), np.float32(0.68536717), np.float32(0.6512954), np.float32(0.6703464), np.float32(0.6651208), np.float32(0.648435), np.float32(0.6181121), np.float32(0.57272905), np.float32(0.57012767), np.float32(0.5397595), np.float32(0.46268466), np.float32(0.41491815), np.float32(0.38696182), np.float32(0.337109), np.float32(0.30429733), np.float32(0.29495645), np.float32(0.3020323), np.float32(0.31432962), np.float32(0.29781783), np.float32(0.2722262), np.float32(0.29649958), np.float32(0.3527709), np.float32(0.4494586), np.float32(0.35092995), np.float32(0.36395425), np.float32(0.36646453), np.float32(0.3814344), np.float32(0.39451185), np.float32(0.41289896), np.float32(0.44073546), np.float32(0.4857676), np.float32(0.51386726), np.float32(0.5008117), np.float32(0.5173272), np.float32(0.45462847), np.float32(0.40961623), np.float32(0.38490808), np.float32(0.30914438), np.float32(0.28606874), np.float32(0.25723076), np.float32(0.20936869), np.float32(0.1831522), np.float32(0.18624295), np.float32(0.19658178), np.float32(0.19778068), np.float32(0.2325492), np.float32(0.26224765), np.float32(0.31252438), np.float32(0.33041728), np.float32(0.3292072), np.float32(0.33460453), np.float32(0.31834784), np.float32(0.29625607), np.float32(0.28140542), np.float32(0.27374187), np.float32(0.19330756), np.float32(0.16639113), np.float32(0.16454707), np.float32(0.17419362), np.float32(0.15685464), np.float32(0.15168542), np.float32(0.17619817), np.float32(0.17918019), np.float32(0.15488008), np.float32(0.18177122), np.float32(0.2438148), np.float32(0.2413103), np.float32(0.2659054), np.float32(0.30312872), np.float32(0.32485768), np.float32(0.2853631), np.float32(0.28254044), np.float32(0.32976648), np.float32(0.34871098), np.float32(0.35863194), np.float32(0.3722373), np.float32(0.38213244), np.float32(0.40503293), np.float32(0.43995118), np.float32(0.4491496), np.float32(0.54274696), np.float32(0.60786426), np.float32(0.61830974), np.float32(0.6790416), np.float32(0.722071), np.float32(0.7266006), np.float32(0.73444647), np.float32(0.7634545), np.float32(0.77106416), np.float32(0.7790639), np.float32(0.778789), np.float32(0.7843668), np.float32(0.7628927), np.float32(0.749611), np.float32(0.7479452), np.float32(0.7732058), np.float32(0.73107), np.float32(0.73676664), np.float32(0.7131391), np.float32(0.68422323)], 'MKCTNCGSSAIDYADNQAVCSQCGVVLEESQIVSDITFGENSAGGAVVQGSMIAGDQARARVSGPGGFRGGYVSESRDMTISNARTGINNMASALRIPSHVADRALRFFTLALDGGASAATGEEPKNYVLGRKSEYTVASCLYVACRMEKTTHMLIDFADAIQVNVFILGRSYLKLIRVLNLRLPLIDPSIYIARFAALLDFGEETQKVAYDASRLVSRFQKDWITEGRRPAGICGACLMLAARMNHFRRSVSEVIQVVKIADVTLKARLEEFKKTPTGQLSVQDFRNVWLEEEHAPPAYLRAREPAIVKKKRKSYKHIKLDGVENAEAPDDADADADAEGEEMATSSGKAAEAVDADAIDPALEKIVDEATEQEIQQYLQQSLAQELDKALETQEREREERARSGQVAASSSQTSASNSTLTDVARPIPDDNGASASGTRDASLDVSKAGKLLPLGGLGMDVQSTFGHDANPAQNGDANEGDAGLANRRRSVAAPVDDLDDLDEEELDRFILSPEEVKIKERVWMEFNKDWMEQMLKKQLKLEHDQKMGVPIREPYKRKKPKAPRDASTAMHNTSAAESAKIMLKQKQFSKKINYDALNNLFPGAKVISGASSKGSIRKAASGAKSRKRGRHQSSDESSSSSEEEATGADARRGRRGRKGASASKKSNKASQSTGQGYFESDQNESQAEIVEEDGEMLPPSHPLRRKETRLNKRGVHSSAAEESANTDLGEDMDEYAEGEAVNLTEAAMRSRLGYFDDDVLDDD': [np.float32(0.61605614), np.float32(0.7749366), np.float32(0.89378536), np.float32(0.87046784), np.float32(0.8272333), np.float32(0.8873036), np.float32(0.87499875), np.float32(0.7372196), np.float32(0.7151895), np.float32(0.72847307), np.float32(0.5472389), np.float32(0.5640456), np.float32(0.5582843), np.float32(0.4980284), np.float32(0.44665053), np.float32(0.4102227), np.float32(0.3950584), np.float32(0.37254262), np.float32(0.3784519), np.float32(0.3764549), np.float32(0.37852988), np.float32(0.32751107), np.float32(0.3319896), np.float32(0.31204593), np.float32(0.29658303), np.float32(0.32610804), np.float32(0.34613788), np.float32(0.36355087), np.float32(0.4065215), np.float32(0.45096096), np.float32(0.5627519), np.float32(0.63150775), np.float32(0.73697597), np.float32(0.80657923), np.float32(0.8061257), np.float32(0.81947905), np.float32(0.8737427), np.float32(0.8822881), np.float32(0.881573), np.float32(0.8724014), np.float32(0.8829319), np.float32(0.87488455), np.float32(0.87547135), np.float32(0.88630646), np.float32(0.8933849), np.float32(0.9089586), np.float32(0.92714834), np.float32(0.93114233), np.float32(0.93235266), np.float32(0.9406816), np.float32(0.95234627), np.float32(0.9577893), np.float32(0.9586899), np.float32(0.9561938), np.float32(0.9568453), np.float32(0.9393316), np.float32(0.9478208), np.float32(0.95331484), np.float32(0.94390655), np.float32(0.94275343), np.float32(0.94715), np.float32(0.9326583), np.float32(0.89057016), np.float32(0.90108913), np.float32(0.8923889), np.float32(0.89641804), np.float32(0.8752585), np.float32(0.9033999), np.float32(0.9030201), np.float32(0.89053345), np.float32(0.91270494), np.float32(0.93163157), np.float32(0.9091971), np.float32(0.9119194), np.float32(0.8981806), np.float32(0.8702645), np.float32(0.85726887), np.float32(0.8996796), np.float32(0.8356012), np.float32(0.8104232), np.float32(0.7528589), np.float32(0.7721338), np.float32(0.73986155), np.float32(0.7086966), np.float32(0.680407), np.float32(0.648578), np.float32(0.6206239), np.float32(0.64983755), np.float32(0.6333763), np.float32(0.50241816), np.float32(0.47633332), np.float32(0.5253355), np.float32(0.6833357), np.float32(0.66165435), np.float32(0.5175604), np.float32(0.41150758), np.float32(0.3164859), np.float32(0.18673429), np.float32(0.11313003), np.float32(0.11005411), np.float32(0.08012933), np.float32(0.06587295), np.float32(0.06563008), np.float32(0.06985527), np.float32(0.07539233), np.float32(0.068667926), np.float32(0.06829234), np.float32(0.0764946), np.float32(0.070677), np.float32(0.08227879), np.float32(0.084606305), np.float32(0.094008334), np.float32(0.10053619), np.float32(0.11446434), np.float32(0.13511395), np.float32(0.13593158), np.float32(0.13043326), np.float32(0.16466136), np.float32(0.20656615), np.float32(0.17035322), np.float32(0.17169629), np.float32(0.16347347), np.float32(0.18941616), np.float32(0.19430175), np.float32(0.18441497), np.float32(0.1851285), np.float32(0.17184594), np.float32(0.13171342), np.float32(0.13007754), np.float32(0.11590217), np.float32(0.10230252), np.float32(0.08545234), np.float32(0.07194402), np.float32(0.061758205), np.float32(0.05296144), np.float32(0.0478488), np.float32(0.040183462), np.float32(0.04172166), np.float32(0.04293944), np.float32(0.041155703), np.float32(0.042644028), np.float32(0.04240527), np.float32(0.040291373), np.float32(0.037145372), np.float32(0.033052795), np.float32(0.032795805), np.float32(0.030411907), np.float32(0.02661835), np.float32(0.02862289), np.float32(0.028883744), np.float32(0.031240609), np.float32(0.034916587), np.float32(0.034674212), np.float32(0.038077187), np.float32(0.03945194), np.float32(0.04338636), np.float32(0.04270232), np.float32(0.043517202), np.float32(0.044728767), np.float32(0.0441275), np.float32(0.042517863), np.float32(0.037527457), np.float32(0.03264218), np.float32(0.034884516), np.float32(0.03385393), np.float32(0.030296244), np.float32(0.032114383), np.float32(0.031257242), np.float32(0.030737277), np.float32(0.031549316), np.float32(0.037708707), np.float32(0.04067027), np.float32(0.037790827), np.float32(0.040902827), np.float32(0.044827472), np.float32(0.039814003), np.float32(0.042787086), np.float32(0.04492973), np.float32(0.046941534), np.float32(0.04485573), np.float32(0.04457691), np.float32(0.04559498), np.float32(0.046047077), np.float32(0.041437756), np.float32(0.038712453), np.float32(0.036869407), np.float32(0.03732814), np.float32(0.035216756), np.float32(0.037916362), np.float32(0.042983722), np.float32(0.03893996), np.float32(0.040793095), np.float32(0.0476144), np.float32(0.052166864), np.float32(0.049730778), np.float32(0.050918), np.float32(0.05614718), np.float32(0.04968041), np.float32(0.049629286), np.float32(0.051072095), np.float32(0.050988484), np.float32(0.05042424), np.float32(0.050747372), np.float32(0.05728003), np.float32(0.057984106), np.float32(0.05680549), np.float32(0.058822118), np.float32(0.062139824), np.float32(0.06632326), np.float32(0.06732457), np.float32(0.07541982), np.float32(0.08195107), np.float32(0.081833094), np.float32(0.08368849), np.float32(0.08918017), np.float32(0.093979195), np.float32(0.08792813), np.float32(0.08539799), np.float32(0.09423983), np.float32(0.08907126), np.float32(0.07804294), np.float32(0.08102859), np.float32(0.074996136), np.float32(0.07114419), np.float32(0.067568034), np.float32(0.06849836), np.float32(0.062384743), np.float32(0.057793926), np.float32(0.057757635), np.float32(0.055506248), np.float32(0.047472015), np.float32(0.041242227), np.float32(0.042414982), np.float32(0.038277242), np.float32(0.03597865), np.float32(0.036162656), np.float32(0.034814574), np.float32(0.036508698), np.float32(0.03852007), np.float32(0.035656743), np.float32(0.034654368), np.float32(0.0356158), np.float32(0.033684723), np.float32(0.033092506), np.float32(0.030610342), np.float32(0.03243963), np.float32(0.034110896), np.float32(0.033892874), np.float32(0.03956305), np.float32(0.04417969), np.float32(0.05209578), np.float32(0.05440957), np.float32(0.058558013), np.float32(0.06336141), np.float32(0.064343564), np.float32(0.07358881), np.float32(0.07336302), np.float32(0.07796837), np.float32(0.073727734), np.float32(0.076881304), np.float32(0.086612284), np.float32(0.08116981), np.float32(0.0802338), np.float32(0.095482975), np.float32(0.1117293), np.float32(0.114781834), np.float32(0.13579449), np.float32(0.15696035), np.float32(0.18602388), np.float32(0.1803569), np.float32(0.19820896), np.float32(0.21148226), np.float32(0.20870827), np.float32(0.20426902), np.float32(0.19651154), np.float32(0.21032919), np.float32(0.20745014), np.float32(0.20497897), np.float32(0.21090318), np.float32(0.19283094), np.float32(0.20273907), np.float32(0.21533011), np.float32(0.23103242), np.float32(0.22840683), np.float32(0.20948239), np.float32(0.23798193), np.float32(0.22999884), np.float32(0.226605), np.float32(0.2350242), np.float32(0.22855377), np.float32(0.25224552), np.float32(0.27871594), np.float32(0.2858588), np.float32(0.28723487), np.float32(0.28979588), np.float32(0.33216748), np.float32(0.3341657), np.float32(0.37079272), np.float32(0.43730444), np.float32(0.4772146), np.float32(0.50709724), np.float32(0.5804023), np.float32(0.7203135), np.float32(0.76227635), np.float32(0.73940855), np.float32(0.7701882), np.float32(0.78794307), np.float32(0.75278836), np.float32(0.794544), np.float32(0.83278656), np.float32(0.8397151), np.float32(0.82738537), np.float32(0.84894943), np.float32(0.8752017), np.float32(0.87772816), np.float32(0.8872306), np.float32(0.8950449), np.float32(0.90498847), np.float32(0.90354097), np.float32(0.9064203), np.float32(0.91525275), np.float32(0.92751646), np.float32(0.92825305), np.float32(0.9322969), np.float32(0.9350161), np.float32(0.94610286), np.float32(0.94921726), np.float32(0.9511848), np.float32(0.9573454), np.float32(0.9624504), np.float32(0.96433395), np.float32(0.9693403), np.float32(0.9705293), np.float32(0.97263813), np.float32(0.97377723), np.float32(0.9747157), np.float32(0.9741198), np.float32(0.9736815), np.float32(0.9749606), np.float32(0.97553694), np.float32(0.97567195), np.float32(0.9752701), np.float32(0.97515386), np.float32(0.97390974), np.float32(0.97229517), np.float32(0.97168803), np.float32(0.9689799), np.float32(0.9653719), np.float32(0.95837516), np.float32(0.9507861), np.float32(0.94156015), np.float32(0.9312657), np.float32(0.91021985), np.float32(0.90643746), np.float32(0.8988298), np.float32(0.8730403), np.float32(0.84206796), np.float32(0.8259661), np.float32(0.81778103), np.float32(0.79781973), np.float32(0.7680052), np.float32(0.7573296), np.float32(0.73975974), np.float32(0.72903496), np.float32(0.675317), np.float32(0.6144831), np.float32(0.5900617), np.float32(0.58185005), np.float32(0.5537998), np.float32(0.563009), np.float32(0.5615661), np.float32(0.5526723), np.float32(0.5506227), np.float32(0.5582481), np.float32(0.5723155), np.float32(0.5610186), np.float32(0.5561856), np.float32(0.557364), np.float32(0.5704551), np.float32(0.5495417), np.float32(0.57112503), np.float32(0.5763856), np.float32(0.56055456), np.float32(0.57266235), np.float32(0.5758482), np.float32(0.5742429), np.float32(0.5694629), np.float32(0.577269), np.float32(0.6069067), np.float32(0.62651354), np.float32(0.6343439), np.float32(0.6421253), np.float32(0.6609655), np.float32(0.67304176), np.float32(0.68023103), np.float32(0.7039191), np.float32(0.72358775), np.float32(0.74138933), np.float32(0.7532889), np.float32(0.76248664), np.float32(0.7752626), np.float32(0.77988636), np.float32(0.78115106), np.float32(0.8001272), np.float32(0.80473936), np.float32(0.8159696), np.float32(0.8265173), np.float32(0.8443489), np.float32(0.8588211), np.float32(0.8731741), np.float32(0.88943636), np.float32(0.9009361), np.float32(0.9154269), np.float32(0.9348086), np.float32(0.94183236), np.float32(0.9507525), np.float32(0.9603579), np.float32(0.9692673), np.float32(0.9733899), np.float32(0.9744247), np.float32(0.97431403), np.float32(0.9765121), np.float32(0.9767676), np.float32(0.97713804), np.float32(0.97706246), np.float32(0.97822076), np.float32(0.97783446), np.float32(0.97755206), np.float32(0.9781532), np.float32(0.9785231), np.float32(0.9774302), np.float32(0.97764117), np.float32(0.97776973), np.float32(0.9783634), np.float32(0.97775674), np.float32(0.97794914), np.float32(0.97710013), np.float32(0.9782244), np.float32(0.9770921), np.float32(0.97656244), np.float32(0.976665), np.float32(0.9774876), np.float32(0.97744465), np.float32(0.97686243), np.float32(0.9763667), np.float32(0.9753151), np.float32(0.9765049), np.float32(0.97743565), np.float32(0.97628057), np.float32(0.97747976), np.float32(0.9757086), np.float32(0.97654027), np.float32(0.97478807), np.float32(0.9747959), np.float32(0.9746416), np.float32(0.97657347), np.float32(0.9768386), np.float32(0.97687984), np.float32(0.97721475), np.float32(0.97674656), np.float32(0.97824687), np.float32(0.9787346), np.float32(0.9789474), np.float32(0.9786916), np.float32(0.9798835), np.float32(0.9796323), np.float32(0.98020536), np.float32(0.9801452), np.float32(0.9809059), np.float32(0.9809559), np.float32(0.9810143), np.float32(0.9811708), np.float32(0.9819063), np.float32(0.98177767), np.float32(0.9830245), np.float32(0.9832555), np.float32(0.9833173), np.float32(0.9839331), np.float32(0.9841282), np.float32(0.984382), np.float32(0.98386073), np.float32(0.9834066), np.float32(0.98378074), np.float32(0.98354787), np.float32(0.98284745), np.float32(0.9838532), np.float32(0.9834387), np.float32(0.9826111), np.float32(0.9821838), np.float32(0.98053634), np.float32(0.97907937), np.float32(0.9761549), np.float32(0.9732351), np.float32(0.97149783), np.float32(0.9688854), np.float32(0.96039623), np.float32(0.94797915), np.float32(0.94325995), np.float32(0.9379056), np.float32(0.93136364), np.float32(0.92320013), np.float32(0.9121534), np.float32(0.8971281), np.float32(0.88298154), np.float32(0.87773657), np.float32(0.8587537), np.float32(0.8344105), np.float32(0.8082749), np.float32(0.7903099), np.float32(0.7574407), np.float32(0.6909278), np.float32(0.5977011), np.float32(0.53648853), np.float32(0.46504363), np.float32(0.4486119), np.float32(0.46556595), np.float32(0.44849277), np.float32(0.4023215), np.float32(0.39519253), np.float32(0.39478663), np.float32(0.4026781), np.float32(0.35051897), np.float32(0.33597), np.float32(0.36591437), np.float32(0.32868576), np.float32(0.26853848), np.float32(0.2871568), np.float32(0.29333025), np.float32(0.2797181), np.float32(0.2781685), np.float32(0.31138238), np.float32(0.32503015), np.float32(0.35286057), np.float32(0.37948155), np.float32(0.39186233), np.float32(0.4001941), np.float32(0.41991764), np.float32(0.43264797), np.float32(0.4524023), np.float32(0.4757579), np.float32(0.5280036), np.float32(0.57234645), np.float32(0.6110138), np.float32(0.6401764), np.float32(0.6842368), np.float32(0.7325114), np.float32(0.7706558), np.float32(0.7923663), np.float32(0.83800495), np.float32(0.8682651), np.float32(0.8679241), np.float32(0.89398926), np.float32(0.91054016), np.float32(0.91716415), np.float32(0.9232614), np.float32(0.929822), np.float32(0.9385833), np.float32(0.94305336), np.float32(0.95325565), np.float32(0.9606447), np.float32(0.9644693), np.float32(0.9640293), np.float32(0.96635), np.float32(0.969496), np.float32(0.9712318), np.float32(0.9691924), np.float32(0.96540517), np.float32(0.9670565), np.float32(0.96509945), np.float32(0.9581139), np.float32(0.9425428), np.float32(0.9313947), np.float32(0.91615576), np.float32(0.89195), np.float32(0.88450927), np.float32(0.8801715), np.float32(0.8657306), np.float32(0.8457516), np.float32(0.83533686), np.float32(0.8169531), np.float32(0.8115823), np.float32(0.80220413), np.float32(0.7757466), np.float32(0.78394103), np.float32(0.7585222), np.float32(0.73725456), np.float32(0.7029843), np.float32(0.70085233), np.float32(0.7125614), np.float32(0.7104687), np.float32(0.7187984), np.float32(0.72138435), np.float32(0.7103228), np.float32(0.72258765), np.float32(0.69767994), np.float32(0.71478766), np.float32(0.7394485), np.float32(0.75089926), np.float32(0.7544928), np.float32(0.7771806), np.float32(0.8111706), np.float32(0.8076808), np.float32(0.8315711), np.float32(0.8600191), np.float32(0.858886), np.float32(0.8571379), np.float32(0.87492394), np.float32(0.8810199), np.float32(0.89614683), np.float32(0.90269834), np.float32(0.92030936), np.float32(0.9248505), np.float32(0.9320187), np.float32(0.9428538), np.float32(0.9491564), np.float32(0.95236087), np.float32(0.95796835), np.float32(0.96288323), np.float32(0.967849), np.float32(0.9667517), np.float32(0.9692444), np.float32(0.97158223), np.float32(0.97461194), np.float32(0.9747761), np.float32(0.97512496), np.float32(0.9770238), np.float32(0.9780276), np.float32(0.9770222), np.float32(0.97809106), np.float32(0.9780215), np.float32(0.9791063), np.float32(0.9795212), np.float32(0.980041), np.float32(0.9811787), np.float32(0.9816363), np.float32(0.9818972), np.float32(0.9819281), np.float32(0.9817971), np.float32(0.98090243), np.float32(0.98150784), np.float32(0.97979695), np.float32(0.97955656), np.float32(0.97948956), np.float32(0.97890353), np.float32(0.97963506), np.float32(0.9805444), np.float32(0.98059297), np.float32(0.98112136), np.float32(0.9822068), np.float32(0.9827743), np.float32(0.9823889), np.float32(0.9824088), np.float32(0.9826156), np.float32(0.9825951), np.float32(0.9829726), np.float32(0.9840625), np.float32(0.9838727), np.float32(0.98390746), np.float32(0.98425347), np.float32(0.9840406), np.float32(0.9833688), np.float32(0.9830893), np.float32(0.98274225), np.float32(0.98228765), np.float32(0.98255205), np.float32(0.9825262), np.float32(0.98102504), np.float32(0.9814424), np.float32(0.9807719), np.float32(0.9801105), np.float32(0.978872), np.float32(0.9780025), np.float32(0.9771882), np.float32(0.9771708), np.float32(0.97721446), np.float32(0.9761571), np.float32(0.97643787), np.float32(0.97544616), np.float32(0.9743526), np.float32(0.97366977), np.float32(0.97412133), np.float32(0.97326577), np.float32(0.97238636), np.float32(0.9722091), np.float32(0.972509), np.float32(0.9740813), np.float32(0.97501546), np.float32(0.97393554), np.float32(0.97291124), np.float32(0.97157604), np.float32(0.97199786), np.float32(0.9713622), np.float32(0.9697944), np.float32(0.9714779), np.float32(0.9713594), np.float32(0.97276795), np.float32(0.97289836), np.float32(0.9715138), np.float32(0.97054726), np.float32(0.97234815), np.float32(0.97124994), np.float32(0.971557), np.float32(0.9722559), np.float32(0.97251195), np.float32(0.97274), np.float32(0.9727606), np.float32(0.9735396), np.float32(0.972259), np.float32(0.97221565), np.float32(0.97117203), np.float32(0.9689178), np.float32(0.96713644), np.float32(0.96802396), np.float32(0.9684923), np.float32(0.9711285), np.float32(0.96993375), np.float32(0.9704677), np.float32(0.97008), np.float32(0.9719045), np.float32(0.9713327), np.float32(0.97182727), np.float32(0.97495055), np.float32(0.97493285), np.float32(0.9732423), np.float32(0.9723288), np.float32(0.9704982), np.float32(0.9674878), np.float32(0.96690774), np.float32(0.9649557), np.float32(0.96233624), np.float32(0.95859104), np.float32(0.95619816), np.float32(0.95159155), np.float32(0.94492155), np.float32(0.9395295), np.float32(0.9320282), np.float32(0.9279215), np.float32(0.93079215), np.float32(0.92702883), np.float32(0.92668813), np.float32(0.92239946), np.float32(0.9235263), np.float32(0.9104478), np.float32(0.9089585), np.float32(0.9012449), np.float32(0.9037164), np.float32(0.90015024), np.float32(0.8810562), np.float32(0.8668622), np.float32(0.8715976), np.float32(0.8698633), np.float32(0.866494), np.float32(0.86613816), np.float32(0.86420417), np.float32(0.88234794), np.float32(0.88243544), np.float32(0.8958598), np.float32(0.9141817), np.float32(0.92174846), np.float32(0.92533755), np.float32(0.9335168), np.float32(0.9367944), np.float32(0.938239), np.float32(0.9325566), np.float32(0.9321642)], 'MGGVELTYQDVAEHNTKKDIYIVVHDKIYDCTKFVDEHPGGEEVLLDVGGQDASEAFEDVGHSDEARETLDQLYIGDLKRQPGDPSPKKQTAPATSAGHTESPGFGIGLPPPSSSAVSSPTSPTTTSSSNSSSPHKFLSGLLLCFLTVKRVL': [np.float32(0.48003876), np.float32(0.45453364), np.float32(0.53394485), np.float32(0.5280227), np.float32(0.46869305), np.float32(0.4393873), np.float32(0.48279426), np.float32(0.4426731), np.float32(0.37659478), np.float32(0.33058092), np.float32(0.27821505), np.float32(0.22240758), np.float32(0.17535548), np.float32(0.14350893), np.float32(0.13840048), np.float32(0.13120817), np.float32(0.12629245), np.float32(0.11790921), np.float32(0.12675567), np.float32(0.1084494), np.float32(0.10888338), np.float32(0.10958258), np.float32(0.123259276), np.float32(0.1254474), np.float32(0.14866063), np.float32(0.1435529), np.float32(0.15985492), np.float32(0.19419232), np.float32(0.20281254), np.float32(0.24558477), np.float32(0.27975798), np.float32(0.2929215), np.float32(0.2913895), np.float32(0.2652041), np.float32(0.28579807), np.float32(0.3095687), np.float32(0.33392775), np.float32(0.36668575), np.float32(0.4453351), np.float32(0.51826954), np.float32(0.5664603), np.float32(0.570823), np.float32(0.5904329), np.float32(0.62327254), np.float32(0.6262227), np.float32(0.73029166), np.float32(0.7451665), np.float32(0.74598086), np.float32(0.72369266), np.float32(0.6754586), np.float32(0.7379172), np.float32(0.6078683), np.float32(0.56743413), np.float32(0.641979), np.float32(0.5669082), np.float32(0.54742265), np.float32(0.5784746), np.float32(0.60705143), np.float32(0.6545543), np.float32(0.71677023), np.float32(0.6969984), np.float32(0.6828237), np.float32(0.6160272), np.float32(0.57458574), np.float32(0.520545), np.float32(0.50536555), np.float32(0.51411635), np.float32(0.5200895), np.float32(0.5363192), np.float32(0.57882774), np.float32(0.56287915), np.float32(0.56762916), np.float32(0.6197314), np.float32(0.63881516), np.float32(0.6640656), np.float32(0.72737616), np.float32(0.7682592), np.float32(0.7791046), np.float32(0.8096158), np.float32(0.85386723), np.float32(0.8637597), np.float32(0.888922), np.float32(0.91883045), np.float32(0.93820256), np.float32(0.9412609), np.float32(0.9583434), np.float32(0.96355593), np.float32(0.967567), np.float32(0.973623), np.float32(0.97752166), np.float32(0.97820854), np.float32(0.978437), np.float32(0.9796482), np.float32(0.98166084), np.float32(0.9823918), np.float32(0.9836826), np.float32(0.9840655), np.float32(0.983796), np.float32(0.98362756), np.float32(0.98411787), np.float32(0.9842907), np.float32(0.9848622), np.float32(0.98500764), np.float32(0.98471296), np.float32(0.984472), np.float32(0.98425806), np.float32(0.9838254), np.float32(0.9827071), np.float32(0.9825447), np.float32(0.982591), np.float32(0.98271346), np.float32(0.9819324), np.float32(0.9824713), np.float32(0.982643), np.float32(0.98413265), np.float32(0.98475707), np.float32(0.9843962), np.float32(0.9841412), np.float32(0.98459446), np.float32(0.98344445), np.float32(0.9835211), np.float32(0.9819426), np.float32(0.98134214), np.float32(0.98088247), np.float32(0.9797234), np.float32(0.9791783), np.float32(0.9774635), np.float32(0.97301835), np.float32(0.9669652), np.float32(0.9583767), np.float32(0.95421696), np.float32(0.9541321), np.float32(0.9478746), np.float32(0.9426438), np.float32(0.93981034), np.float32(0.93153274), np.float32(0.914989), np.float32(0.9037713), np.float32(0.89121324), np.float32(0.8743334), np.float32(0.8720671), np.float32(0.85670793), np.float32(0.84874994), np.float32(0.8550405), np.float32(0.872005), np.float32(0.87151057), np.float32(0.8632143), np.float32(0.8567422), np.float32(0.8625381), np.float32(0.8450658), np.float32(0.84621066), np.float32(0.87182)], 'MXXXXXXXXXXXXXXXXXXXXXXXXXXXXXXXXXXXXXXXXXXXXXXXXXXXXXXXXXXXXXXXXXXXXXXXXXXXXXXXXXXXXXXXXXXXXXXXXXXXXXXXXXXXXXXXXXXXXXXXXXXXXXXXXXXXXXXXXXXXXXXXXXXXXXXXXXXXXXXXXXXXXXXXXXXXPGGSTAYVVCGVISFALAVGVGAKVAFSKASRAPRAHREINVPRALVDILRHQAGPGNRPDRARSSSLTPGVGGPDSIPPRTPKNLYNTVKPPNLDWRAAPPPSPSLHYSTLSCSRSFHNLSHLPPSYEAAVKSELNRYSSLKRLAEKDLDEAYLKRRHLAEMPRGTLPLHALRRPGTGGGYRMDAWGGPEELGLAPAPNPRRVMSQEHLLGDGGRSRYEFTLPRARLVSQEHLLLSSPEALRQSREHLLSPPRSPALPPEPAARAGLAASHSNLLLGPGGPPTPLHGLPPPPGLHAHHHHGLHGSPQPAWMSDAGGGGGTLARRPPFQRQGTLEQLQFIPGHHLPQHLRTASKNEVTV': [np.float32(0.9603224), np.float32(0.96156394), np.float32(0.96423686), np.float32(0.9669366), np.float32(0.96909326), np.float32(0.97160214), np.float32(0.97367734), np.float32(0.9742467), np.float32(0.9754288), np.float32(0.97623026), np.float32(0.9769744), np.float32(0.97768843), np.float32(0.9783151), np.float32(0.9790325), np.float32(0.979142), np.float32(0.9794093), np.float32(0.9797157), np.float32(0.9796738), np.float32(0.97970176), np.float32(0.97896385), np.float32(0.9782986), np.float32(0.97744673), np.float32(0.9768113), np.float32(0.9768282), np.float32(0.9764879), np.float32(0.97571623), np.float32(0.97551495), np.float32(0.97498614), np.float32(0.9746698), np.float32(0.97428507), np.float32(0.9743679), np.float32(0.9754312), np.float32(0.9749244), np.float32(0.97332126), np.float32(0.97193897), np.float32(0.9734143), np.float32(0.9708651), np.float32(0.9692165), np.float32(0.9705932), np.float32(0.96993357), np.float32(0.9671404), np.float32(0.9662222), np.float32(0.96585935), np.float32(0.96531206), np.float32(0.9652835), np.float32(0.965447), np.float32(0.96636623), np.float32(0.9668684), np.float32(0.9677028), np.float32(0.9686783), np.float32(0.9697604), np.float32(0.9706899), np.float32(0.9702945), np.float32(0.96920997), np.float32(0.9684618), np.float32(0.9672007), np.float32(0.9656096), np.float32(0.9643671), np.float32(0.96336293), np.float32(0.96252805), np.float32(0.96201146), np.float32(0.9616422), np.float32(0.9617699), np.float32(0.96220523), np.float32(0.9627039), np.float32(0.9630026), np.float32(0.9634446), np.float32(0.9638676), np.float32(0.9643597), np.float32(0.9646955), np.float32(0.9652552), np.float32(0.96597475), np.float32(0.966857), np.float32(0.96738863), np.float32(0.96803033), np.float32(0.9686159), np.float32(0.96920615), np.float32(0.9697384), np.float32(0.97010875), np.float32(0.9704634), np.float32(0.9703711), np.float32(0.9700768), np.float32(0.9698519), np.float32(0.9690824), np.float32(0.9680867), np.float32(0.96670043), np.float32(0.96573156), np.float32(0.96450794), np.float32(0.96418744), np.float32(0.9632293), np.float32(0.9620676), np.float32(0.96043056), np.float32(0.95910734), np.float32(0.9575184), np.float32(0.9565628), np.float32(0.95523345), np.float32(0.95449525), np.float32(0.9536751), np.float32(0.95306385), np.float32(0.95220196), np.float32(0.9511627), np.float32(0.9500822), np.float32(0.9502349), np.float32(0.95029604), np.float32(0.9507273), np.float32(0.9505859), np.float32(0.95067304), np.float32(0.9507868), np.float32(0.95095944), np.float32(0.95107716), np.float32(0.95132846), np.float32(0.9515799), np.float32(0.95184803), np.float32(0.95153654), np.float32(0.95061535), np.float32(0.9499062), np.float32(0.9493929), np.float32(0.948913), np.float32(0.9486604), np.float32(0.94823134), np.float32(0.9472292), np.float32(0.94674337), np.float32(0.9472821), np.float32(0.946829), np.float32(0.94519997), np.float32(0.9418389), np.float32(0.938058), np.float32(0.9348341), np.float32(0.9355092), np.float32(0.94143295), np.float32(0.94378984), np.float32(0.9446115), np.float32(0.94417006), np.float32(0.94990855), np.float32(0.9532403), np.float32(0.9518058), np.float32(0.95557654), np.float32(0.95766234), np.float32(0.9598047), np.float32(0.96276844), np.float32(0.9640861), np.float32(0.9637108), np.float32(0.9633457), np.float32(0.9606524), np.float32(0.96136194), np.float32(0.96254915), np.float32(0.9624887), np.float32(0.9623755), np.float32(0.96265894), np.float32(0.96562004), np.float32(0.966358), np.float32(0.96622866), np.float32(0.96748793), np.float32(0.96627796), np.float32(0.9654748), np.float32(0.9642963), np.float32(0.96356255), np.float32(0.9611898), np.float32(0.96022034), np.float32(0.9579533), np.float32(0.95352787), np.float32(0.9456542), np.float32(0.9429565), np.float32(0.94077504), np.float32(0.93933487), np.float32(0.93292105), np.float32(0.92857814), np.float32(0.9260062), np.float32(0.92182964), np.float32(0.91080284), np.float32(0.904045), np.float32(0.8831761), np.float32(0.873014), np.float32(0.84884524), np.float32(0.82457507), np.float32(0.8114997), np.float32(0.79897374), np.float32(0.8011254), np.float32(0.8037159), np.float32(0.8052353), np.float32(0.7680543), np.float32(0.76070404), np.float32(0.70982665), np.float32(0.662255), np.float32(0.6168007), np.float32(0.6711729), np.float32(0.7012891), np.float32(0.7837603), np.float32(0.75413424), np.float32(0.73408854), np.float32(0.72433525), np.float32(0.71753186), np.float32(0.7259969), np.float32(0.7262574), np.float32(0.72661626), np.float32(0.73493725), np.float32(0.73640573), np.float32(0.7353664), np.float32(0.740763), np.float32(0.739657), np.float32(0.7548636), np.float32(0.7621519), np.float32(0.76932365), np.float32(0.7526199), np.float32(0.7626052), np.float32(0.73300314), np.float32(0.7263734), np.float32(0.7011572), np.float32(0.6816528), np.float32(0.69842076), np.float32(0.68823916), np.float32(0.71753484), np.float32(0.7355387), np.float32(0.76268864), np.float32(0.78465325), np.float32(0.8087051), np.float32(0.8373377), np.float32(0.89594465), np.float32(0.90452933), np.float32(0.9186055), np.float32(0.92636794), np.float32(0.9332125), np.float32(0.933774), np.float32(0.93158853), np.float32(0.9284006), np.float32(0.92217445), np.float32(0.9137348), np.float32(0.9147206), np.float32(0.91225034), np.float32(0.9185742), np.float32(0.92935455), np.float32(0.94665915), np.float32(0.9591455), np.float32(0.96514714), np.float32(0.9751384), np.float32(0.97815037), np.float32(0.9805896), np.float32(0.9815533), np.float32(0.98269707), np.float32(0.98266184), np.float32(0.9825262), np.float32(0.9824216), np.float32(0.98221225), np.float32(0.9814169), np.float32(0.9814886), np.float32(0.980583), np.float32(0.9792629), np.float32(0.97874874), np.float32(0.97758067), np.float32(0.9750656), np.float32(0.9732327), np.float32(0.9741725), np.float32(0.9718989), np.float32(0.96934354), np.float32(0.96570945), np.float32(0.96467394), np.float32(0.95840055), np.float32(0.9526993), np.float32(0.94903), np.float32(0.95182747), np.float32(0.94230074), np.float32(0.94714516), np.float32(0.9448422), np.float32(0.9534299), np.float32(0.933878), np.float32(0.9278525), np.float32(0.91826874), np.float32(0.9081967), np.float32(0.9075346), np.float32(0.9238802), np.float32(0.91942465), np.float32(0.93044096), np.float32(0.9383075), np.float32(0.9354913), np.float32(0.9308713), np.float32(0.93514806), np.float32(0.94573194), np.float32(0.94205767), np.float32(0.9504694), np.float32(0.94138044), np.float32(0.95237786), np.float32(0.9434704), np.float32(0.9304912), np.float32(0.9305709), np.float32(0.92708826), np.float32(0.91242665), np.float32(0.9057), np.float32(0.87458754), np.float32(0.8686701), np.float32(0.85832363), np.float32(0.84779197), np.float32(0.8088561), np.float32(0.73579204), np.float32(0.7443499), np.float32(0.739959), np.float32(0.6931414), np.float32(0.6387037), np.float32(0.6158548), np.float32(0.6215197), np.float32(0.6152129), np.float32(0.5907685), np.float32(0.6016484), np.float32(0.58472824), np.float32(0.5754599), np.float32(0.5725857), np.float32(0.5239919), np.float32(0.50960684), np.float32(0.4827906), np.float32(0.4702007), np.float32(0.4379487), np.float32(0.4000048), np.float32(0.4027156), np.float32(0.40601957), np.float32(0.38501972), np.float32(0.38656646), np.float32(0.38980237), np.float32(0.41645604), np.float32(0.38254154), np.float32(0.40144017), np.float32(0.39180106), np.float32(0.40291774), np.float32(0.3808356), np.float32(0.38317508), np.float32(0.3889412), np.float32(0.40548527), np.float32(0.46090412), np.float32(0.51619965), np.float32(0.5609885), np.float32(0.583793), np.float32(0.58211356), np.float32(0.6291719), np.float32(0.6363547), np.float32(0.6620235), np.float32(0.6867475), np.float32(0.71370596), np.float32(0.76758057), np.float32(0.7929649), np.float32(0.8485486), np.float32(0.89858717), np.float32(0.9127364), np.float32(0.93149954), np.float32(0.9403235), np.float32(0.95114434), np.float32(0.9559957), np.float32(0.9599136), np.float32(0.9678049), np.float32(0.9653329), np.float32(0.97319907), np.float32(0.9749076), np.float32(0.97506565), np.float32(0.9749348), np.float32(0.97649425), np.float32(0.9766881), np.float32(0.9784605), np.float32(0.97842115), np.float32(0.9804231), np.float32(0.98134357), np.float32(0.9806951), np.float32(0.98074394), np.float32(0.98031634), np.float32(0.98118615), np.float32(0.9832222), np.float32(0.9844029), np.float32(0.98551834), np.float32(0.98408926), np.float32(0.984681), np.float32(0.98472196), np.float32(0.9830876), np.float32(0.9828016), np.float32(0.98206276), np.float32(0.98381627), np.float32(0.9834067), np.float32(0.9838604), np.float32(0.9838139), np.float32(0.9837441), np.float32(0.9832577), np.float32(0.98388654), np.float32(0.9811546), np.float32(0.98194385), np.float32(0.981608), np.float32(0.98028207), np.float32(0.98009014), np.float32(0.97869647), np.float32(0.97838724), np.float32(0.97684985), np.float32(0.9765772), np.float32(0.974151), np.float32(0.9742003), np.float32(0.9738947), np.float32(0.97184575), np.float32(0.97249484), np.float32(0.9704321), np.float32(0.9633499), np.float32(0.96369386), np.float32(0.96042794), np.float32(0.9553951), np.float32(0.9604497), np.float32(0.9513688), np.float32(0.94577074), np.float32(0.9469111), np.float32(0.9403771), np.float32(0.94451714), np.float32(0.949595), np.float32(0.9428305), np.float32(0.94166046), np.float32(0.927572), np.float32(0.93257964), np.float32(0.93601745), np.float32(0.93663836), np.float32(0.9306822), np.float32(0.9344278), np.float32(0.93000275), np.float32(0.9199518), np.float32(0.92859), np.float32(0.9392105), np.float32(0.9377353), np.float32(0.9416919), np.float32(0.9390964), np.float32(0.9384994), np.float32(0.9414077), np.float32(0.9442029), np.float32(0.9529446), np.float32(0.9606566), np.float32(0.96573746), np.float32(0.9683487), np.float32(0.9714102), np.float32(0.9733949), np.float32(0.97497284), np.float32(0.9769347), np.float32(0.97922677), np.float32(0.98057574), np.float32(0.9812732), np.float32(0.9820242), np.float32(0.98155254), np.float32(0.9814293), np.float32(0.98220384), np.float32(0.98312336), np.float32(0.9842173), np.float32(0.98451185), np.float32(0.98473257), np.float32(0.9849744), np.float32(0.98529214), np.float32(0.9853367), np.float32(0.9854533), np.float32(0.986311), np.float32(0.9859411), np.float32(0.9864369), np.float32(0.98591495), np.float32(0.98545885), np.float32(0.9850802), np.float32(0.98499876), np.float32(0.98510635), np.float32(0.9845674), np.float32(0.9846563), np.float32(0.9842167), np.float32(0.98463506), np.float32(0.98429734), np.float32(0.98527354), np.float32(0.9854102), np.float32(0.9856538), np.float32(0.9855993), np.float32(0.9853448), np.float32(0.98583347), np.float32(0.98656297), np.float32(0.986328), np.float32(0.98667186), np.float32(0.98671466), np.float32(0.9866931), np.float32(0.9868389), np.float32(0.9871148), np.float32(0.9871624), np.float32(0.9875953), np.float32(0.98788273), np.float32(0.98750025), np.float32(0.9877808), np.float32(0.9880735), np.float32(0.98833513), np.float32(0.9883455), np.float32(0.9889291), np.float32(0.98860127), np.float32(0.98881525), np.float32(0.9890788), np.float32(0.98937106), np.float32(0.9893889), np.float32(0.99005777), np.float32(0.98989993), np.float32(0.989516), np.float32(0.9893194), np.float32(0.9889121), np.float32(0.9884957), np.float32(0.98770463), np.float32(0.9881285), np.float32(0.98754823), np.float32(0.9875573), np.float32(0.98720866), np.float32(0.985966), np.float32(0.9855452), np.float32(0.9844742), np.float32(0.9837128), np.float32(0.98220336), np.float32(0.9799263), np.float32(0.9785211), np.float32(0.97746664), np.float32(0.97536194), np.float32(0.9750953), np.float32(0.9728019), np.float32(0.9703044), np.float32(0.9711357), np.float32(0.9685407), np.float32(0.9695565), np.float32(0.97081506), np.float32(0.9706014), np.float32(0.9689557), np.float32(0.968234), np.float32(0.9676089), np.float32(0.9718435), np.float32(0.96435755), np.float32(0.9663413), np.float32(0.9653954), np.float32(0.9649065), np.float32(0.97253), np.float32(0.9657012), np.float32(0.9727558), np.float32(0.9645454), np.float32(0.9597449), np.float32(0.9597185), np.float32(0.9641504), np.float32(0.9678077), np.float32(0.9733305), np.float32(0.95160484), np.float32(0.9558922)], 'RLDPCSQKFSTFNIFGGLASYRSGPLRRCRSWVAMVAVVLFSQISSWSFIWSKKSKLKKHGITKSDTRYSSTDLVWQPFTIFSRRLSFSLLPLKLISFSLEQSARAAGMSERLLLERSRVCVDGMEKLLDAVLRGHDGAQVLEPRREELLGQQPHLVLREVDGAQLGEAAETPGQGFDPIAARRAQLVAAQDQALEVAQAPDVPVQLRQTRALADLQVVQKGQPDQLAPLLGLGSVYLRPGVHRSRGHVHDDDARKSTGRRMPQKLSFAVLSASSHEDGFSARELLVHAPTVSGWRSARFCSYPQEITLQLAGRSHIRKLQLLAHPYMISGKIEFHVADSLSETPDVNSSGWFRRLGYVSLSENEKTGFKARELKSVHVDVVGTHLRLTFHKNYTNRYNLFNQVALVAINVLGDPVDGRAMDLTRGCAALPGSPIPHRVIHGVLCTSPRQHTPISPLDDLAFDMYQDPEVAHIIRRLHHKKQECVRQERYDLAKTLKQAMADLQKVGELLGRLDVEKRYAIEKEDYDTAREKKEHIEEYRLKVYQQLELHDLLDTTQVCVALLNTERSSPIRKVADVHYEDSGVPRLSPRDKRAAPTPQIQEGTTQVEPTGPEQAAASPPASRRTQTPPTLFPAQQKTPQAKAEWASDTCVTVRPPYSSRKPKRSTVQVCSLPFDERPLPTLLKQPPEEEQRRWMQAAEPLSSDDLSGSPAVVGDAEPLTEKAQREASLPIEVYGDGLVAKAYSKSWIHREDALVSIARKLTEVTVGTPREELKAMERAAVFVVKKALMDPVMSVLQASLKLLKTILTHFVPRHKLGKAEAAHCVEQTLAVLLARTGDSSSRARATATSFIQEMALFKEVRSLQAVPAELLKPLPPGMPARPALSRAQLLERLLPELGTGGSGFALDGIMRGRGGQEPILEALRARMKFCTGALEHSACEVRESAVRLILAVYQQHRHATLAFLPPDDSITRKNMVYRKIFDGFAKIDGRPSELHITGLKRNDTQKEEKEKKEEIRSLQEQLAALREISEKENAKENTKKKEEQLSKPTKADRNSIALHFTDVARGASTARPSHAASEKSSVANYLDRRFQSVFRFICATDPHSVLMCLYAPVSPCSLCIFCGERDDSFTDEGLDLHYWKHCPMLLRCDHCKQVGSYTLADSGLNVCPVAHPLSPDLKVRSRFRVKHQDRMGLHFINPCRESHTQHLEMMWRRNNAHGSEEKANHCPLCHENFTAGEEAWKSHLMGRDGCKQNPRRTTAPQRAKLSQGKTMSMKAAKQVPLGSRSRPAATVGKTAAPKAGLNRTTRQPPARR': [np.float32(0.95938486), np.float32(0.9319174), np.float32(0.93898404), np.float32(0.9427165), np.float32(0.93158656), np.float32(0.92491317), np.float32(0.9270197), np.float32(0.95623523), np.float32(0.9561657), np.float32(0.93786794), np.float32(0.9512494), np.float32(0.95015633), np.float32(0.94093496), np.float32(0.9515162), np.float32(0.9511575), np.float32(0.94181883), np.float32(0.94701344), np.float32(0.91533345), np.float32(0.93352216), np.float32(0.91784024), np.float32(0.89651585), np.float32(0.8981844), np.float32(0.90877837), np.float32(0.8447887), np.float32(0.77909905), np.float32(0.85278195), np.float32(0.6798537), np.float32(0.62577826), np.float32(0.63732946), np.float32(0.60095644), np.float32(0.6097419), np.float32(0.65640634), np.float32(0.6284309), np.float32(0.61919355), np.float32(0.6059571), np.float32(0.58858526), np.float32(0.5784933), np.float32(0.57227147), np.float32(0.57492733), np.float32(0.5650126), np.float32(0.56186956), np.float32(0.6049103), np.float32(0.6297798), np.float32(0.6374931), np.float32(0.6628278), np.float32(0.6900623), np.float32(0.71960586), np.float32(0.74309254), np.float32(0.76110274), np.float32(0.8001797), np.float32(0.82802165), np.float32(0.8434652), np.float32(0.87888414), np.float32(0.8960968), np.float32(0.91136676), np.float32(0.92131096), np.float32(0.9331452), np.float32(0.93669266), np.float32(0.94126815), np.float32(0.93709433), np.float32(0.93739414), np.float32(0.9388369), np.float32(0.9167845), np.float32(0.9168981), np.float32(0.9087761), np.float32(0.8957386), np.float32(0.88991004), np.float32(0.8872961), np.float32(0.8752733), np.float32(0.8727837), np.float32(0.8896091), np.float32(0.8749487), np.float32(0.8717176), np.float32(0.8800602), np.float32(0.86057985), np.float32(0.87031704), np.float32(0.8799726), np.float32(0.89048), np.float32(0.9202603), np.float32(0.8675581), np.float32(0.83227205), np.float32(0.79094964), np.float32(0.86290693), np.float32(0.8170258), np.float32(0.7792737), np.float32(0.7104172), np.float32(0.69903684), np.float32(0.77379256), np.float32(0.7662944), np.float32(0.7294069), np.float32(0.7684682), np.float32(0.42439264), np.float32(0.529923), np.float32(0.47728944), np.float32(0.27726406), np.float32(0.32597488), np.float32(0.29872796), np.float32(0.2001696), np.float32(0.21208203), np.float32(0.18524712), np.float32(0.14226086), np.float32(0.12394249), np.float32(0.11397062), np.float32(0.13877106), np.float32(0.13290493), np.float32(0.15587883), np.float32(0.11178992), np.float32(0.114124894), np.float32(0.1295481), np.float32(0.12443711), np.float32(0.11959402), np.float32(0.13840474), np.float32(0.13380867), np.float32(0.10743268), np.float32(0.10466736), np.float32(0.12090883), np.float32(0.10433128), np.float32(0.08285354), np.float32(0.078923784), np.float32(0.06787198), np.float32(0.059597537), np.float32(0.058364887), np.float32(0.0709034), np.float32(0.071938254), np.float32(0.07529881), np.float32(0.0821736), np.float32(0.08580367), np.float32(0.09045114), np.float32(0.09397703), np.float32(0.099726655), np.float32(0.103512935), np.float32(0.09427961), np.float32(0.09699292), np.float32(0.11528137), np.float32(0.12123782), np.float32(0.13577682), np.float32(0.13526638), np.float32(0.14652959), np.float32(0.1635869), np.float32(0.16296563), np.float32(0.20444821), np.float32(0.27759114), np.float32(0.2709938), np.float32(0.32688805), np.float32(0.37198114), np.float32(0.4307752), np.float32(0.43299037), np.float32(0.44307122), np.float32(0.4860823), np.float32(0.45887262), np.float32(0.45437858), np.float32(0.48890144), np.float32(0.5164827), np.float32(0.59690404), np.float32(0.74766123), np.float32(0.8324702), np.float32(0.86664027), np.float32(0.9056862), np.float32(0.9141948), np.float32(0.9333776), np.float32(0.94131696), np.float32(0.9459464), np.float32(0.9448814), np.float32(0.9551869), np.float32(0.9469414), np.float32(0.9527047), np.float32(0.9560274), np.float32(0.95916533), np.float32(0.9659029), np.float32(0.9677563), np.float32(0.96775424), np.float32(0.96626097), np.float32(0.9654487), np.float32(0.9646205), np.float32(0.95931387), np.float32(0.9542468), np.float32(0.9514342), np.float32(0.9471406), np.float32(0.93175685), np.float32(0.90662825), np.float32(0.89161575), np.float32(0.8868259), np.float32(0.8777638), np.float32(0.86578786), np.float32(0.87729657), np.float32(0.886979), np.float32(0.8963749), np.float32(0.9084419), np.float32(0.9151241), np.float32(0.90146357), np.float32(0.9113278), np.float32(0.91140985), np.float32(0.9190249), np.float32(0.91948724), np.float32(0.9204666), np.float32(0.916738), np.float32(0.9097848), np.float32(0.88048244), np.float32(0.89099187), np.float32(0.85221136), np.float32(0.85608846), np.float32(0.8579595), np.float32(0.82799095), np.float32(0.85265833), np.float32(0.8258068), np.float32(0.82115555), np.float32(0.84398973), np.float32(0.83443445), np.float32(0.81496924), np.float32(0.82896334), np.float32(0.7972437), np.float32(0.6887139), np.float32(0.69946295), np.float32(0.7248599), np.float32(0.74897105), np.float32(0.6849301), np.float32(0.53773606), np.float32(0.4706411), np.float32(0.5098099), np.float32(0.5572863), np.float32(0.58864206), np.float32(0.648667), np.float32(0.62667346), np.float32(0.5304328), np.float32(0.5544256), np.float32(0.6131914), np.float32(0.6500346), np.float32(0.7195766), np.float32(0.7270574), np.float32(0.76404333), np.float32(0.69000775), np.float32(0.68743235), np.float32(0.68708575), np.float32(0.68368334), np.float32(0.5551928), np.float32(0.50451386), np.float32(0.4738743), np.float32(0.35287297), np.float32(0.29993737), np.float32(0.4047335), np.float32(0.45134443), np.float32(0.49726942), np.float32(0.5805757), np.float32(0.66595364), np.float32(0.748831), np.float32(0.7077865), np.float32(0.7942488), np.float32(0.813824), np.float32(0.866758), np.float32(0.92000526), np.float32(0.93832475), np.float32(0.9408315), np.float32(0.94066167), np.float32(0.9446499), np.float32(0.94056165), np.float32(0.93240094), np.float32(0.9212251), np.float32(0.90702313), np.float32(0.8348277), np.float32(0.7918175), np.float32(0.74179107), np.float32(0.7196854), np.float32(0.6506459), np.float32(0.5228902), np.float32(0.48745182), np.float32(0.4923232), np.float32(0.48819968), np.float32(0.4110016), np.float32(0.29469314), np.float32(0.2625485), np.float32(0.19954522), np.float32(0.20233004), np.float32(0.19634165), np.float32(0.16279905), np.float32(0.14636096), np.float32(0.11838545), np.float32(0.11866638), np.float32(0.083793715), np.float32(0.084849656), np.float32(0.097857885), np.float32(0.1058978), np.float32(0.11406363), np.float32(0.11190158), np.float32(0.10722794), np.float32(0.098726094), np.float32(0.109252185), np.float32(0.109300055), np.float32(0.1078017), np.float32(0.09646763), np.float32(0.07550735), np.float32(0.0641183), np.float32(0.059318013), np.float32(0.05976353), np.float32(0.059873734), np.float32(0.06591662), np.float32(0.058755763), np.float32(0.05273405), np.float32(0.05267195), np.float32(0.058972083), np.float32(0.057892166), np.float32(0.054677308), np.float32(0.06011891), np.float32(0.06574908), np.float32(0.06734566), np.float32(0.06710115), np.float32(0.06589718), np.float32(0.066059306), np.float32(0.069505356), np.float32(0.063603535), np.float32(0.063090816), np.float32(0.0650389), np.float32(0.06141556), np.float32(0.05676368), np.float32(0.056839753), np.float32(0.0547707), np.float32(0.05518142), np.float32(0.048322406), np.float32(0.042789623), np.float32(0.042964894), np.float32(0.045120902), np.float32(0.049577024), np.float32(0.047919605), np.float32(0.04853873), np.float32(0.045977), np.float32(0.043061677), np.float32(0.03919974), np.float32(0.03437552), np.float32(0.035854336), np.float32(0.036889665), np.float32(0.040357016), np.float32(0.04548772), np.float32(0.05160223), np.float32(0.05755323), np.float32(0.062420946), np.float32(0.07226362), np.float32(0.07676541), np.float32(0.08892848), np.float32(0.09097023), np.float32(0.08945132), np.float32(0.08634174), np.float32(0.07985553), np.float32(0.07438254), np.float32(0.07388299), np.float32(0.071924485), np.float32(0.070218235), np.float32(0.075259276), np.float32(0.075946815), np.float32(0.07455869), np.float32(0.07204798), np.float32(0.073120534), np.float32(0.0770694), np.float32(0.07647446), np.float32(0.085883886), np.float32(0.09911193), np.float32(0.11431275), np.float32(0.10614848), np.float32(0.11287014), np.float32(0.11900831), np.float32(0.12071832), np.float32(0.1253517), np.float32(0.12242537), np.float32(0.12126968), np.float32(0.11025935), np.float32(0.12047823), np.float32(0.122814074), np.float32(0.11624958), np.float32(0.11307484), np.float32(0.10205966), np.float32(0.104298934), np.float32(0.097576536), np.float32(0.093336225), np.float32(0.09538927), np.float32(0.09642657), np.float32(0.100324705), np.float32(0.090360865), np.float32(0.07992917), np.float32(0.06661925), np.float32(0.058907732), np.float32(0.04751421), np.float32(0.046170752), np.float32(0.044450507), np.float32(0.045260992), np.float32(0.03891364), np.float32(0.038676705), np.float32(0.035780694), np.float32(0.031337164), np.float32(0.032603037), np.float32(0.032705493), np.float32(0.030581685), np.float32(0.030776517), np.float32(0.031729244), np.float32(0.034509294), np.float32(0.033261996), np.float32(0.03335869), np.float32(0.034756646), np.float32(0.033157498), np.float32(0.032348476), np.float32(0.030108342), np.float32(0.031625178), np.float32(0.02960341), np.float32(0.03230623), np.float32(0.034156967), np.float32(0.037452772), np.float32(0.038698226), np.float32(0.03284356), np.float32(0.032386925), np.float32(0.03331016), np.float32(0.03256418), np.float32(0.030752266), np.float32(0.029917607), np.float32(0.031997204), np.float32(0.026751868), np.float32(0.025724933), np.float32(0.030442286), np.float32(0.027523283), np.float32(0.024800945), np.float32(0.028734647), np.float32(0.032512184), np.float32(0.035109792), np.float32(0.038486905), np.float32(0.048798602), np.float32(0.055254195), np.float32(0.07836556), np.float32(0.093857296), np.float32(0.09816832), np.float32(0.100359865), np.float32(0.10679034), np.float32(0.09754627), np.float32(0.08818742), np.float32(0.07837576), np.float32(0.07081909), np.float32(0.07174389), np.float32(0.07328214), np.float32(0.07978325), np.float32(0.07541229), np.float32(0.07307157), np.float32(0.077756524), np.float32(0.0834608), np.float32(0.092084594), np.float32(0.11553983), np.float32(0.11475127), np.float32(0.1151321), np.float32(0.1274793), np.float32(0.11693865), np.float32(0.10571157), np.float32(0.09995182), np.float32(0.09147515), np.float32(0.09499569), np.float32(0.089549825), np.float32(0.08639576), np.float32(0.07714297), np.float32(0.08415109), np.float32(0.086862065), np.float32(0.08837498), np.float32(0.10076054), np.float32(0.12041164), np.float32(0.16099992), np.float32(0.17521699), np.float32(0.15950781), np.float32(0.15727217), np.float32(0.14118853), np.float32(0.11439972), np.float32(0.09152028), np.float32(0.080183476), np.float32(0.08040764), np.float32(0.06357395), np.float32(0.06338164), np.float32(0.072366364), np.float32(0.07718778), np.float32(0.08756647), np.float32(0.08953715), np.float32(0.09522335), np.float32(0.094757184), np.float32(0.10022611), np.float32(0.11008005), np.float32(0.1150831), np.float32(0.120002516), np.float32(0.13029899), np.float32(0.12583767), np.float32(0.13253483), np.float32(0.12583295), np.float32(0.1195718), np.float32(0.1460738), np.float32(0.1551457), np.float32(0.14155829), np.float32(0.15765491), np.float32(0.185349), np.float32(0.15338172), np.float32(0.15091534), np.float32(0.17218857), np.float32(0.19130215), np.float32(0.16421579), np.float32(0.1469175), np.float32(0.1740551), np.float32(0.16019802), np.float32(0.13858242), np.float32(0.15092994), np.float32(0.1589692), np.float32(0.13635437), np.float32(0.15055884), np.float32(0.15598609), np.float32(0.15593594), np.float32(0.157793), np.float32(0.14952222), np.float32(0.16476429), np.float32(0.1655167), np.float32(0.16564663), np.float32(0.16265002), np.float32(0.17581747), np.float32(0.17167005), np.float32(0.1733851), np.float32(0.21185654), np.float32(0.2529795), np.float32(0.26057896), np.float32(0.26600447), np.float32(0.28299713), np.float32(0.27682033), np.float32(0.26738462), np.float32(0.31839368), np.float32(0.33234087), np.float32(0.34365237), np.float32(0.33465526), np.float32(0.34644338), np.float32(0.3577464), np.float32(0.34899065), np.float32(0.35608193), np.float32(0.36060655), np.float32(0.34643644), np.float32(0.34110725), np.float32(0.33898622), np.float32(0.33595043), np.float32(0.3242533), np.float32(0.32887655), np.float32(0.333414), np.float32(0.31463182), np.float32(0.28440014), np.float32(0.26991934), np.float32(0.27003354), np.float32(0.24058218), np.float32(0.2423667), np.float32(0.23841716), np.float32(0.24658924), np.float32(0.2767074), np.float32(0.29149476), np.float32(0.28325388), np.float32(0.27367496), np.float32(0.25049213), np.float32(0.19189294), np.float32(0.19486138), np.float32(0.19809803), np.float32(0.19388331), np.float32(0.18712027), np.float32(0.19153397), np.float32(0.22232842), np.float32(0.20132115), np.float32(0.22335604), np.float32(0.25100538), np.float32(0.2480503), np.float32(0.25629592), np.float32(0.2829626), np.float32(0.30146697), np.float32(0.3227322), np.float32(0.34567493), np.float32(0.35508218), np.float32(0.37680393), np.float32(0.3826829), np.float32(0.36366454), np.float32(0.38227734), np.float32(0.450207), np.float32(0.4578175), np.float32(0.5021875), np.float32(0.55582184), np.float32(0.57951057), np.float32(0.62529767), np.float32(0.6989949), np.float32(0.75873715), np.float32(0.76778805), np.float32(0.79032844), np.float32(0.8346132), np.float32(0.8626363), np.float32(0.8924862), np.float32(0.9230145), np.float32(0.9299946), np.float32(0.9415336), np.float32(0.9475607), np.float32(0.9516683), np.float32(0.95582885), np.float32(0.96087205), np.float32(0.964514), np.float32(0.9699803), np.float32(0.9739121), np.float32(0.9736372), np.float32(0.9759747), np.float32(0.9770188), np.float32(0.9784363), np.float32(0.9796459), np.float32(0.98059916), np.float32(0.9808725), np.float32(0.981282), np.float32(0.9808787), np.float32(0.98216015), np.float32(0.98266345), np.float32(0.9829843), np.float32(0.9835397), np.float32(0.98363584), np.float32(0.9836997), np.float32(0.98424256), np.float32(0.984353), np.float32(0.9844973), np.float32(0.984709), np.float32(0.9850847), np.float32(0.98552644), np.float32(0.98550886), np.float32(0.9858043), np.float32(0.98562336), np.float32(0.98565185), np.float32(0.9858029), np.float32(0.98563576), np.float32(0.98526335), np.float32(0.984983), np.float32(0.9850912), np.float32(0.9847639), np.float32(0.98451823), np.float32(0.98452145), np.float32(0.98437405), np.float32(0.98428303), np.float32(0.9842194), np.float32(0.98381597), np.float32(0.9842194), np.float32(0.98427886), np.float32(0.9844914), np.float32(0.9843636), np.float32(0.9841776), np.float32(0.9838012), np.float32(0.98384315), np.float32(0.9832879), np.float32(0.98310894), np.float32(0.982771), np.float32(0.9825266), np.float32(0.98155665), np.float32(0.9819219), np.float32(0.98223454), np.float32(0.9816581), np.float32(0.9804776), np.float32(0.9796269), np.float32(0.9810228), np.float32(0.98065037), np.float32(0.9807169), np.float32(0.98015416), np.float32(0.9797537), np.float32(0.98033315), np.float32(0.98053426), np.float32(0.9805577), np.float32(0.9796988), np.float32(0.9784661), np.float32(0.9782054), np.float32(0.9773226), np.float32(0.97633135), np.float32(0.97641754), np.float32(0.97649175), np.float32(0.9756807), np.float32(0.9746674), np.float32(0.97519106), np.float32(0.9732049), np.float32(0.97368085), np.float32(0.9734528), np.float32(0.9734789), np.float32(0.9730344), np.float32(0.9731503), np.float32(0.97434676), np.float32(0.9736153), np.float32(0.97397095), np.float32(0.9736728), np.float32(0.9735252), np.float32(0.9713397), np.float32(0.9692783), np.float32(0.96931565), np.float32(0.96703), np.float32(0.9617853), np.float32(0.9594552), np.float32(0.9566593), np.float32(0.9606172), np.float32(0.96182626), np.float32(0.9576009), np.float32(0.9588048), np.float32(0.958978), np.float32(0.9535215), np.float32(0.9510091), np.float32(0.9398016), np.float32(0.93920636), np.float32(0.9323887), np.float32(0.93267626), np.float32(0.93230766), np.float32(0.9384445), np.float32(0.93349755), np.float32(0.9304844), np.float32(0.9272931), np.float32(0.92169553), np.float32(0.92817676), np.float32(0.9347639), np.float32(0.93884194), np.float32(0.94197047), np.float32(0.94799674), np.float32(0.9532521), np.float32(0.9562892), np.float32(0.96037954), np.float32(0.9633357), np.float32(0.9635413), np.float32(0.9643618), np.float32(0.96476907), np.float32(0.95624447), np.float32(0.94925207), np.float32(0.94912696), np.float32(0.9406662), np.float32(0.94510293), np.float32(0.94215256), np.float32(0.93501043), np.float32(0.9264779), np.float32(0.9192441), np.float32(0.88732225), np.float32(0.86635655), np.float32(0.8465963), np.float32(0.8369043), np.float32(0.8093474), np.float32(0.77217674), np.float32(0.7304692), np.float32(0.69132614), np.float32(0.6242188), np.float32(0.5798463), np.float32(0.532192), np.float32(0.50315183), np.float32(0.43967247), np.float32(0.3566113), np.float32(0.30001298), np.float32(0.26770094), np.float32(0.257329), np.float32(0.22328295), np.float32(0.20599218), np.float32(0.16368291), np.float32(0.16965193), np.float32(0.16230223), np.float32(0.14597128), np.float32(0.11076825), np.float32(0.100851096), np.float32(0.09434496), np.float32(0.088132255), np.float32(0.07975244), np.float32(0.08426157), np.float32(0.08255467), np.float32(0.072875105), np.float32(0.070741735), np.float32(0.07832674), np.float32(0.0784618), np.float32(0.07476064), np.float32(0.07810604), np.float32(0.09083155), np.float32(0.08601397), np.float32(0.08154389), np.float32(0.094662085), np.float32(0.100534745), np.float32(0.09531519), np.float32(0.08415061), np.float32(0.092116036), np.float32(0.09034696), np.float32(0.07692569), np.float32(0.08149682), np.float32(0.09840072), np.float32(0.09163754), np.float32(0.085911535), np.float32(0.09582869), np.float32(0.10478818), np.float32(0.098304406), np.float32(0.08772345), np.float32(0.10355481), np.float32(0.10876874), np.float32(0.10816713), np.float32(0.11249881), np.float32(0.118347965), np.float32(0.10868303), np.float32(0.104000315), np.float32(0.10495462), np.float32(0.08415377), np.float32(0.07107266), np.float32(0.056334227), np.float32(0.046876967), np.float32(0.056187876), np.float32(0.050740875), np.float32(0.044607807), np.float32(0.04468945), np.float32(0.052605037), np.float32(0.047536667), np.float32(0.043833327), np.float32(0.050456874), np.float32(0.05647903), np.float32(0.051161036), np.float32(0.046559732), np.float32(0.050170515), np.float32(0.0493214), np.float32(0.043297295), np.float32(0.0411277), np.float32(0.044013403), np.float32(0.046849515), np.float32(0.04716085), np.float32(0.055240106), np.float32(0.06303407), np.float32(0.071209475), np.float32(0.070580915), np.float32(0.08321724), np.float32(0.100534976), np.float32(0.08403305), np.float32(0.08231885), np.float32(0.09983878), np.float32(0.0955164), np.float32(0.07941572), np.float32(0.08268213), np.float32(0.0918115), np.float32(0.08217686), np.float32(0.06993201), np.float32(0.06908083), np.float32(0.077448055), np.float32(0.06686773), np.float32(0.05936853), np.float32(0.0683369), np.float32(0.07442786), np.float32(0.06560795), np.float32(0.063175865), np.float32(0.066730715), np.float32(0.065856494), np.float32(0.064299166), np.float32(0.06927985), np.float32(0.06882229), np.float32(0.06698279), np.float32(0.07139302), np.float32(0.089939415), np.float32(0.097611606), np.float32(0.088812284), np.float32(0.09422665), np.float32(0.0962314), np.float32(0.08949053), np.float32(0.08217927), np.float32(0.08647224), np.float32(0.090944804), np.float32(0.08584908), np.float32(0.08435078), np.float32(0.09073181), np.float32(0.093553215), np.float32(0.09942111), np.float32(0.10024667), np.float32(0.09074204), np.float32(0.08580992), np.float32(0.07729262), np.float32(0.06920055), np.float32(0.07631679), np.float32(0.07174886), np.float32(0.063381046), np.float32(0.061184913), np.float32(0.06900628), np.float32(0.07239763), np.float32(0.07572539), np.float32(0.082056075), np.float32(0.10655519), np.float32(0.136225), np.float32(0.14383407), np.float32(0.16279931), np.float32(0.17047112), np.float32(0.19015752), np.float32(0.19470014), np.float32(0.20508648), np.float32(0.21632785), np.float32(0.27119306), np.float32(0.25353283), np.float32(0.26047102), np.float32(0.27142376), np.float32(0.25393265), np.float32(0.22550039), np.float32(0.21922772), np.float32(0.21059422), np.float32(0.19960363), np.float32(0.1943505), np.float32(0.20180424), np.float32(0.19400913), np.float32(0.18384054), np.float32(0.200116), np.float32(0.23310722), np.float32(0.22623567), np.float32(0.20314355), np.float32(0.20372432), np.float32(0.20540763), np.float32(0.1906692), np.float32(0.16784745), np.float32(0.16464555), np.float32(0.14460248), np.float32(0.1344205), np.float32(0.119988926), np.float32(0.11531775), np.float32(0.11326401), np.float32(0.10307511), np.float32(0.11098948), np.float32(0.11437649), np.float32(0.1337375), np.float32(0.13071065), np.float32(0.15067573), np.float32(0.19782624), np.float32(0.1681557), np.float32(0.15990442), np.float32(0.19290613), np.float32(0.20637843), np.float32(0.18863723), np.float32(0.15182064), np.float32(0.16405655), np.float32(0.22158779), np.float32(0.15880547), np.float32(0.16585925), np.float32(0.15644346), np.float32(0.13129228), np.float32(0.11369914), np.float32(0.11105362), np.float32(0.11001402), np.float32(0.0979377), np.float32(0.098800495), np.float32(0.10641849), np.float32(0.11776228), np.float32(0.10323856), np.float32(0.103863254), np.float32(0.11802932), np.float32(0.10806169), np.float32(0.082721524), np.float32(0.078035034), np.float32(0.077785134), np.float32(0.07349236), np.float32(0.07585793), np.float32(0.08388965), np.float32(0.09119378), np.float32(0.08528936), np.float32(0.080610014), np.float32(0.09061479), np.float32(0.094291605), np.float32(0.07997705), np.float32(0.07265018), np.float32(0.08146356), np.float32(0.06998135), np.float32(0.060288794), np.float32(0.067545325), np.float32(0.0812613), np.float32(0.07716152), np.float32(0.08580882), np.float32(0.09375552), np.float32(0.080226324), np.float32(0.06920668), np.float32(0.06344674), np.float32(0.06636545), np.float32(0.06576312), np.float32(0.059129898), np.float32(0.0615441), np.float32(0.06418591), np.float32(0.0704696), np.float32(0.09216545), np.float32(0.10380519), np.float32(0.1179543), np.float32(0.119546846), np.float32(0.15098642), np.float32(0.16049758), np.float32(0.1734367), np.float32(0.16657735), np.float32(0.16497433), np.float32(0.1847285), np.float32(0.20769045), np.float32(0.20802884), np.float32(0.18902047), np.float32(0.186173), np.float32(0.16444556), np.float32(0.13693954), np.float32(0.11736041), np.float32(0.13675755), np.float32(0.14264917), np.float32(0.1429052), np.float32(0.14504108), np.float32(0.14940384), np.float32(0.1438145), np.float32(0.13942109), np.float32(0.13935949), np.float32(0.15096508), np.float32(0.16043109), np.float32(0.16032541), np.float32(0.16507123), np.float32(0.16797855), np.float32(0.17592439), np.float32(0.1851126), np.float32(0.24387434), np.float32(0.2885002), np.float32(0.2876443), np.float32(0.28339967), np.float32(0.31584612), np.float32(0.29569495), np.float32(0.2844138), np.float32(0.33428863), np.float32(0.33463764), np.float32(0.35471824), np.float32(0.35561132), np.float32(0.35342175), np.float32(0.4024466), np.float32(0.41274568), np.float32(0.41585216), np.float32(0.4029936), np.float32(0.43619275), np.float32(0.42145753), np.float32(0.4233803), np.float32(0.45586494), np.float32(0.49874616), np.float32(0.5101138), np.float32(0.46309233), np.float32(0.4654123), np.float32(0.42766866), np.float32(0.4037178), np.float32(0.40036753), np.float32(0.4072139), np.float32(0.4006785), np.float32(0.38421276), np.float32(0.39240128), np.float32(0.40892157), np.float32(0.41615096), np.float32(0.3924934), np.float32(0.38832667), np.float32(0.4049787), np.float32(0.39289358), np.float32(0.38334447), np.float32(0.40409702), np.float32(0.45548505), np.float32(0.4590481), np.float32(0.5021039), np.float32(0.58713955), np.float32(0.65381604), np.float32(0.67793405), np.float32(0.73974615), np.float32(0.7786908), np.float32(0.7916112), np.float32(0.8097477), np.float32(0.8211494), np.float32(0.8472163), np.float32(0.8518479), np.float32(0.8621), np.float32(0.8943321), np.float32(0.9056239), np.float32(0.9042632), np.float32(0.9102508), np.float32(0.90606266), np.float32(0.8892266), np.float32(0.87394035), np.float32(0.86162627), np.float32(0.85030705), np.float32(0.85341674), np.float32(0.85096395), np.float32(0.8432123), np.float32(0.8542575), np.float32(0.84081805), np.float32(0.83645964), np.float32(0.8646878), np.float32(0.89675415), np.float32(0.91069627), np.float32(0.925302), np.float32(0.92345285), np.float32(0.92869496), np.float32(0.9209232), np.float32(0.9254866), np.float32(0.927605), np.float32(0.9119996), np.float32(0.9026256), np.float32(0.9063126), np.float32(0.9097464), np.float32(0.91647065), np.float32(0.9011112), np.float32(0.8731451), np.float32(0.86332226), np.float32(0.8365995), np.float32(0.79083526), np.float32(0.7859054), np.float32(0.77995265), np.float32(0.7362936), np.float32(0.6930985), np.float32(0.6604674), np.float32(0.5970163), np.float32(0.5192388), np.float32(0.445962), np.float32(0.42463472), np.float32(0.38333455), np.float32(0.31023207), np.float32(0.26480854), np.float32(0.23521695), np.float32(0.21548446), np.float32(0.17560703), np.float32(0.15777671), np.float32(0.11974841), np.float32(0.108837426), np.float32(0.09751789), np.float32(0.08824869), np.float32(0.08783924), np.float32(0.07527781), np.float32(0.07482771), np.float32(0.07519689), np.float32(0.07456864), np.float32(0.070736095), np.float32(0.067292996), np.float32(0.07076376), np.float32(0.0669916), np.float32(0.061795242), np.float32(0.068402834), np.float32(0.071837194), np.float32(0.065442756), np.float32(0.06188677), np.float32(0.061694454), np.float32(0.06211347), np.float32(0.05939535), np.float32(0.062664025), np.float32(0.067454726), np.float32(0.07299774), np.float32(0.07980076), np.float32(0.08549881), np.float32(0.094808176), np.float32(0.098643705), np.float32(0.10510793), np.float32(0.11993898), np.float32(0.12941568), np.float32(0.13607436), np.float32(0.13942046), np.float32(0.14191402), np.float32(0.15040939), np.float32(0.15625533), np.float32(0.14713973), np.float32(0.16832739), np.float32(0.17027834), np.float32(0.1487543), np.float32(0.1542994), np.float32(0.15478204), np.float32(0.16984548), np.float32(0.16997957), np.float32(0.18786594), np.float32(0.16651405), np.float32(0.16579324), np.float32(0.15489818), np.float32(0.12627792), np.float32(0.124505915), np.float32(0.12054756), np.float32(0.11723955), np.float32(0.107025675), np.float32(0.10184385), np.float32(0.09601779), np.float32(0.09428077), np.float32(0.100565426), np.float32(0.10550898), np.float32(0.12039017), np.float32(0.13288064), np.float32(0.1509723), np.float32(0.15608424), np.float32(0.16476521), np.float32(0.17414835), np.float32(0.17123443), np.float32(0.17139885), np.float32(0.18451352), np.float32(0.19288163), np.float32(0.20444821), np.float32(0.27147996), np.float32(0.25647512), np.float32(0.27402353), np.float32(0.31337923), np.float32(0.3291293), np.float32(0.31830767), np.float32(0.35855845), np.float32(0.37204364), np.float32(0.40810663), np.float32(0.3819209), np.float32(0.39598253), np.float32(0.40348125), np.float32(0.35719267), np.float32(0.31334856), np.float32(0.29398295), np.float32(0.31833458), np.float32(0.33592737), np.float32(0.33983135), np.float32(0.35087216), np.float32(0.40311083), np.float32(0.40148008), np.float32(0.40221933), np.float32(0.38081563), np.float32(0.3510084), np.float32(0.32540634), np.float32(0.32112238), np.float32(0.34434772), np.float32(0.32099473), np.float32(0.3324847), np.float32(0.36612105), np.float32(0.3472931), np.float32(0.33912843), np.float32(0.34032404), np.float32(0.36230594), np.float32(0.33403614), np.float32(0.30488482), np.float32(0.2659488), np.float32(0.256127), np.float32(0.23432782), np.float32(0.2160242), np.float32(0.20528476), np.float32(0.21036753), np.float32(0.20838037), np.float32(0.21917906), np.float32(0.22394995), np.float32(0.23080029), np.float32(0.23772064), np.float32(0.26995438), np.float32(0.31711826), np.float32(0.34156963), np.float32(0.36558864), np.float32(0.3933941), np.float32(0.39279646), np.float32(0.3780165), np.float32(0.33183742), np.float32(0.31403297), np.float32(0.318087), np.float32(0.30577567), np.float32(0.29926366), np.float32(0.34614232), np.float32(0.35356343), np.float32(0.38845125), np.float32(0.45306593), np.float32(0.45564637), np.float32(0.39552847), np.float32(0.3862152), np.float32(0.391168), np.float32(0.34901318), np.float32(0.31968892), np.float32(0.30314434), np.float32(0.30549648), np.float32(0.30052853), np.float32(0.2938628), np.float32(0.32396036), np.float32(0.32823455), np.float32(0.35668647), np.float32(0.37104002), np.float32(0.3921279), np.float32(0.44194457), np.float32(0.4981821), np.float32(0.5403054), np.float32(0.5956349), np.float32(0.60490733), np.float32(0.6269599), np.float32(0.6511819), np.float32(0.6800199), np.float32(0.7166481), np.float32(0.7228706), np.float32(0.7717525), np.float32(0.7954291), np.float32(0.8216424), np.float32(0.8774041), np.float32(0.9137488), np.float32(0.93673635), np.float32(0.953004), np.float32(0.96191084), np.float32(0.9658233), np.float32(0.9724223), np.float32(0.9759961), np.float32(0.977787), np.float32(0.978237), np.float32(0.9801012), np.float32(0.9815502), np.float32(0.98168427), np.float32(0.98159045), np.float32(0.9823711), np.float32(0.9826209), np.float32(0.9819661), np.float32(0.9812961), np.float32(0.98239785), np.float32(0.98201823), np.float32(0.9812919), np.float32(0.9827304), np.float32(0.9827335), np.float32(0.98274946), np.float32(0.9824362), np.float32(0.98336464), np.float32(0.98317057), np.float32(0.9833816), np.float32(0.98426604), np.float32(0.9843636), np.float32(0.98470706), np.float32(0.9846236), np.float32(0.9853917), np.float32(0.9856323), np.float32(0.9853049), np.float32(0.98521674), np.float32(0.98510194), np.float32(0.9851629), np.float32(0.9855823), np.float32(0.9856823), np.float32(0.9861302), np.float32(0.98604846), np.float32(0.9856511), np.float32(0.98518467), np.float32(0.98523706), np.float32(0.9846162), np.float32(0.98466176), np.float32(0.9845226), np.float32(0.984704), np.float32(0.9845546), np.float32(0.98436177), np.float32(0.98416615), np.float32(0.98326683), np.float32(0.98308736), np.float32(0.98262215), np.float32(0.9818079), np.float32(0.9813176), np.float32(0.9805704), np.float32(0.9802588), np.float32(0.9786567), np.float32(0.97779465)], 'MAYVDYKTALQVDCSIQAAHDGVNRMTKALLEKHGANWREKLPPIPTVPIDAQRRWSVPSAGAPTGGAPPGNTPRGDPERARTLKEEGNELVKKGNHKKAIEKYSESLKLNQECATYTNRALCYLTLKQHKEAVQDCTEALRLDPKNVKAFYRRAQALKELKDYKSSIADINSLLKIEPKNTAALRLLQELNRA': [np.float32(0.6775083), np.float32(0.7752098), np.float32(0.81547296), np.float32(0.7207871), np.float32(0.64899194), np.float32(0.58302194), np.float32(0.6232723), np.float32(0.5865843), np.float32(0.64381045), np.float32(0.6026653), np.float32(0.60702705), np.float32(0.56555134), np.float32(0.5473509), np.float32(0.54667425), np.float32(0.5353996), np.float32(0.49838766), np.float32(0.48865765), np.float32(0.49806157), np.float32(0.5065782), np.float32(0.4913372), np.float32(0.50419986), np.float32(0.5327772), np.float32(0.50946873), np.float32(0.4811617), np.float32(0.47792608), np.float32(0.45912656), np.float32(0.46485317), np.float32(0.48810014), np.float32(0.516366), np.float32(0.54789084), np.float32(0.57396245), np.float32(0.59347236), np.float32(0.6188823), np.float32(0.63323253), np.float32(0.6743375), np.float32(0.70661616), np.float32(0.7271945), np.float32(0.724557), np.float32(0.7602949), np.float32(0.7841207), np.float32(0.8145964), np.float32(0.8349744), np.float32(0.8737062), np.float32(0.891731), np.float32(0.90649074), np.float32(0.90447843), np.float32(0.9206476), np.float32(0.93337125), np.float32(0.9445543), np.float32(0.9493001), np.float32(0.9580329), np.float32(0.95968723), np.float32(0.96429116), np.float32(0.96662873), np.float32(0.9680504), np.float32(0.97123903), np.float32(0.96920604), np.float32(0.97189766), np.float32(0.9753832), np.float32(0.97374153), np.float32(0.9767835), np.float32(0.97895426), np.float32(0.97862303), np.float32(0.9808624), np.float32(0.98070806), np.float32(0.98146707), np.float32(0.9820963), np.float32(0.98165786), np.float32(0.9812263), np.float32(0.9799135), np.float32(0.97757643), np.float32(0.9747279), np.float32(0.97146666), np.float32(0.9672546), np.float32(0.9624364), np.float32(0.9603877), np.float32(0.9567414), np.float32(0.95412576), np.float32(0.9537908), np.float32(0.94795007), np.float32(0.9380668), np.float32(0.9320894), np.float32(0.9313075), np.float32(0.9192827), np.float32(0.9125014), np.float32(0.91013944), np.float32(0.89414495), np.float32(0.8792869), np.float32(0.84936), np.float32(0.79956096), np.float32(0.7570525), np.float32(0.7280589), np.float32(0.66318655), np.float32(0.603217), np.float32(0.6164109), np.float32(0.5598029), np.float32(0.5407206), np.float32(0.53748685), np.float32(0.4833336), np.float32(0.4640459), np.float32(0.44458032), np.float32(0.41361627), np.float32(0.36296976), np.float32(0.3396563), np.float32(0.31049377), np.float32(0.27684325), np.float32(0.23820294), np.float32(0.22924694), np.float32(0.21606727), np.float32(0.20888714), np.float32(0.19612527), np.float32(0.1751162), np.float32(0.18063763), np.float32(0.19391148), np.float32(0.19084151), np.float32(0.1739521), np.float32(0.19003807), np.float32(0.20001458), np.float32(0.19435811), np.float32(0.19459684), np.float32(0.20215002), np.float32(0.18348001), np.float32(0.16840291), np.float32(0.19411363), np.float32(0.19739874), np.float32(0.165386), np.float32(0.18377523), np.float32(0.20089182), np.float32(0.1954533), np.float32(0.18728715), np.float32(0.2146874), np.float32(0.22956002), np.float32(0.25583684), np.float32(0.28269863), np.float32(0.32078618), np.float32(0.33056447), np.float32(0.31787813), np.float32(0.35738844), np.float32(0.34745777), np.float32(0.3347125), np.float32(0.31819522), np.float32(0.30085257), np.float32(0.2877592), np.float32(0.27357998), np.float32(0.28270963), np.float32(0.2728823), np.float32(0.2745141), np.float32(0.27305967), np.float32(0.27595612), np.float32(0.28200325), np.float32(0.28439412), np.float32(0.2767896), np.float32(0.2699527), np.float32(0.28060415), np.float32(0.28215232), np.float32(0.264004), np.float32(0.27087152), np.float32(0.26681635), np.float32(0.22600706), np.float32(0.211274), np.float32(0.20699234), np.float32(0.19338052), np.float32(0.19290301), np.float32(0.19492587), np.float32(0.20115551), np.float32(0.1948305), np.float32(0.20280552), np.float32(0.2174283), np.float32(0.2378425), np.float32(0.25538474), np.float32(0.26042107), np.float32(0.2562075), np.float32(0.22270055), np.float32(0.21920411), np.float32(0.22995645), np.float32(0.22551362), np.float32(0.20073165), np.float32(0.20839344), np.float32(0.20566605), np.float32(0.20738403), np.float32(0.22070998), np.float32(0.20995514), np.float32(0.21303642), np.float32(0.23921593), np.float32(0.2582561), np.float32(0.2462457), np.float32(0.27376738), np.float32(0.2939506), np.float32(0.3079961), np.float32(0.32927406), np.float32(0.3592187), np.float32(0.35899395), np.float32(0.3453244), np.float32(0.0043640225)], 'MRKQGNTKQDSKRRPQALNANVPVGSLSKGWLVGEGTSLSTSRRTNEAQRNLHPALIQIRSGATTPTYLLPSPSQQRNSTSFTTTFPFITHSSVISPQLFSRSSISSSERNGARSPLPLSLLNTAQGHPMLVELKNGETLNGHLVNCDTWMNLTLKEVVQTSPEGDKFFRLAECYVRGNNIKYLRVPDEIIDLVKETQTQQSRDGHGGRGGNDRGRGGYRGDRGNRGGRSRGRGRGGGGGGGGGGGSNQ': [np.float32(0.965642), np.float32(0.966891), np.float32(0.9670569), np.float32(0.96614546), np.float32(0.9640737), np.float32(0.9633795), np.float32(0.96545315), np.float32(0.97081316), np.float32(0.96983933), np.float32(0.97119844), np.float32(0.9711463), np.float32(0.9719633), np.float32(0.97124916), np.float32(0.9698094), np.float32(0.96845466), np.float32(0.9688288), np.float32(0.97083426), np.float32(0.97218806), np.float32(0.9725264), np.float32(0.97113055), np.float32(0.9662369), np.float32(0.9541309), np.float32(0.9456705), np.float32(0.94465095), np.float32(0.94444597), np.float32(0.94467455), np.float32(0.94704294), np.float32(0.95324), np.float32(0.9589109), np.float32(0.9612226), np.float32(0.9557012), np.float32(0.95722014), np.float32(0.9620843), np.float32(0.961202), np.float32(0.9618514), np.float32(0.96189916), np.float32(0.95960844), np.float32(0.9601302), np.float32(0.961829), np.float32(0.9581613), np.float32(0.96055835), np.float32(0.95777214), np.float32(0.95567584), np.float32(0.95238316), np.float32(0.94278353), np.float32(0.9386073), np.float32(0.9426189), np.float32(0.93915313), np.float32(0.9399905), np.float32(0.9383019), np.float32(0.93799967), np.float32(0.9212464), np.float32(0.91720295), np.float32(0.9142564), np.float32(0.9192044), np.float32(0.9172527), np.float32(0.921361), np.float32(0.9295726), np.float32(0.9345739), np.float32(0.9356224), np.float32(0.9392668), np.float32(0.93527806), np.float32(0.9418057), np.float32(0.9399054), np.float32(0.95125395), np.float32(0.9571832), np.float32(0.9661691), np.float32(0.9675253), np.float32(0.967605), np.float32(0.9695067), np.float32(0.9721649), np.float32(0.97400373), np.float32(0.97335243), np.float32(0.97182345), np.float32(0.97053087), np.float32(0.9693747), np.float32(0.9697964), np.float32(0.96920615), np.float32(0.97031295), np.float32(0.96882993), np.float32(0.9653068), np.float32(0.96033335), np.float32(0.9631959), np.float32(0.96472776), np.float32(0.9645313), np.float32(0.9636346), np.float32(0.96403587), np.float32(0.9659889), np.float32(0.9659218), np.float32(0.9638162), np.float32(0.9663566), np.float32(0.9666181), np.float32(0.9676992), np.float32(0.9685081), np.float32(0.96840817), np.float32(0.96956664), np.float32(0.97171766), np.float32(0.9722287), np.float32(0.9693253), np.float32(0.969751), np.float32(0.96834856), np.float32(0.9695412), np.float32(0.97024214), np.float32(0.9696023), np.float32(0.9645565), np.float32(0.96544826), np.float32(0.9631411), np.float32(0.9641049), np.float32(0.9546312), np.float32(0.9479857), np.float32(0.9349125), np.float32(0.9166888), np.float32(0.8986332), np.float32(0.8821528), np.float32(0.8589051), np.float32(0.8337219), np.float32(0.8232618), np.float32(0.82484955), np.float32(0.7797321), np.float32(0.7690118), np.float32(0.7274039), np.float32(0.630577), np.float32(0.5015247), np.float32(0.45908093), np.float32(0.43788087), np.float32(0.42922023), np.float32(0.36091942), np.float32(0.3643588), np.float32(0.29516345), np.float32(0.35047793), np.float32(0.32676426), np.float32(0.34723538), np.float32(0.35096136), np.float32(0.41333282), np.float32(0.35352495), np.float32(0.2699903), np.float32(0.21862563), np.float32(0.20694453), np.float32(0.16875479), np.float32(0.12187971), np.float32(0.13492823), np.float32(0.12511344), np.float32(0.14868234), np.float32(0.1502911), np.float32(0.15937431), np.float32(0.13628757), np.float32(0.12489664), np.float32(0.09316612), np.float32(0.07677533), np.float32(0.06451597), np.float32(0.06073902), np.float32(0.066059016), np.float32(0.07907342), np.float32(0.079201505), np.float32(0.0891568), np.float32(0.09440422), np.float32(0.093243234), np.float32(0.093157075), np.float32(0.08971009), np.float32(0.08683751), np.float32(0.07355411), np.float32(0.07185158), np.float32(0.07028873), np.float32(0.062338356), np.float32(0.058737766), np.float32(0.063758604), np.float32(0.068486094), np.float32(0.07427569), np.float32(0.07316249), np.float32(0.066338986), np.float32(0.07150569), np.float32(0.07024757), np.float32(0.06603372), np.float32(0.06791986), np.float32(0.06301819), np.float32(0.058482956), np.float32(0.0590619), np.float32(0.06274811), np.float32(0.055496424), np.float32(0.054921236), np.float32(0.06193702), np.float32(0.06589863), np.float32(0.0655328), np.float32(0.07591205), np.float32(0.09063288), np.float32(0.09760499), np.float32(0.117519505), np.float32(0.13573703), np.float32(0.15593468), np.float32(0.16859719), np.float32(0.17942193), np.float32(0.19891214), np.float32(0.24011292), np.float32(0.2597455), np.float32(0.29418507), np.float32(0.33052143), np.float32(0.38707244), np.float32(0.4532304), np.float32(0.5681038), np.float32(0.6417923), np.float32(0.7185026), np.float32(0.76845556), np.float32(0.8588905), np.float32(0.89363796), np.float32(0.91613275), np.float32(0.9334986), np.float32(0.94983923), np.float32(0.95976937), np.float32(0.9681912), np.float32(0.97351086), np.float32(0.97666913), np.float32(0.97873926), np.float32(0.9804196), np.float32(0.9821389), np.float32(0.9837623), np.float32(0.98415565), np.float32(0.98431605), np.float32(0.9854763), np.float32(0.98611844), np.float32(0.9870206), np.float32(0.98692167), np.float32(0.9870727), np.float32(0.9871136), np.float32(0.987621), np.float32(0.98741084), np.float32(0.98747313), np.float32(0.98673207), np.float32(0.9866803), np.float32(0.9866614), np.float32(0.9867541), np.float32(0.9871367), np.float32(0.986783), np.float32(0.98666614), np.float32(0.98672026), np.float32(0.9868578), np.float32(0.9866181), np.float32(0.9867265), np.float32(0.9867351), np.float32(0.98706067), np.float32(0.987005), np.float32(0.9868744), np.float32(0.9864081), np.float32(0.9863214), np.float32(0.98601717), np.float32(0.98562545), np.float32(0.9853755), np.float32(0.98461574), np.float32(0.9819604), np.float32(0.978228)], 'ASQSAVITGVSHHACHSSCSTQVSTVHITKKKKGGGSLNNYSSSIPSTPSTSQEDLQFSVPPTADTPTPVCKQSMRWSNLFTSEKGSDPDKERKAPENHADTIGSGRAIPIKQGMLLKRSGKWLKTWKKKYVTLCSNGMLTYYSSLGDYMKNIHKKEIDLRTSTIKVPGKWPSLATSACAPISSSKSKDMDTGLGDSICFSPSISSTTSPKLNPPPSPHANKKKHRKKKSTNNFMIVSATGQTWHFEATTYEERDAWVQAIQSQILASLQSCESSKRKSQLTSQSEAMALQSIQNMRGNSYCVDCETQNPTWASLNLGVLMCIECSGIHRSLGTRFSRVRSLELDDWPVELRKVMSSIGNDLANSIWEGSSQGQTKPSIESTREEKERWIRSKYEHKLFLAPLPCTELSLGQHLLRATADEDLRTAILLLAHGSREEVNETRREGDGCTALHLACHKGNVVLAQLLIWYGVDVMARDAHGNTALTYARQASSQECINVLLQYGCPDECV': [np.float32(0.94175285), np.float32(0.9507026), np.float32(0.95840615), np.float32(0.9613018), np.float32(0.96098244), np.float32(0.9654398), np.float32(0.96572834), np.float32(0.96769834), np.float32(0.9650465), np.float32(0.96188736), np.float32(0.960935), np.float32(0.95863837), np.float32(0.956636), np.float32(0.958106), np.float32(0.960536), np.float32(0.9611836), np.float32(0.9638443), np.float32(0.96242523), np.float32(0.96279216), np.float32(0.9633315), np.float32(0.9629977), np.float32(0.96428305), np.float32(0.96402496), np.float32(0.96714485), np.float32(0.96654296), np.float32(0.96705383), np.float32(0.9697103), np.float32(0.9708162), np.float32(0.9705067), np.float32(0.9720514), np.float32(0.9720613), np.float32(0.97288215), np.float32(0.97372955), np.float32(0.97507), np.float32(0.97509956), np.float32(0.9765604), np.float32(0.97669035), np.float32(0.97663975), np.float32(0.97781324), np.float32(0.97855043), np.float32(0.97837454), np.float32(0.97977304), np.float32(0.980075), np.float32(0.97945315), np.float32(0.978744), np.float32(0.9780212), np.float32(0.97763026), np.float32(0.97657335), np.float32(0.9761643), np.float32(0.97549736), np.float32(0.9754666), np.float32(0.975843), np.float32(0.975392), np.float32(0.9747859), np.float32(0.97566617), np.float32(0.97560567), np.float32(0.9751344), np.float32(0.97505015), np.float32(0.97317547), np.float32(0.9716439), np.float32(0.9715694), np.float32(0.9698281), np.float32(0.9659445), np.float32(0.958689), np.float32(0.958229), np.float32(0.95398664), np.float32(0.94646734), np.float32(0.94241494), np.float32(0.93339497), np.float32(0.924968), np.float32(0.92365015), np.float32(0.9207587), np.float32(0.9313134), np.float32(0.94628495), np.float32(0.9496755), np.float32(0.9518989), np.float32(0.9608966), np.float32(0.9602669), np.float32(0.9617871), np.float32(0.9616889), np.float32(0.96518856), np.float32(0.9670252), np.float32(0.9695169), np.float32(0.9688392), np.float32(0.9695757), np.float32(0.97170377), np.float32(0.97284627), np.float32(0.9732738), np.float32(0.9731644), np.float32(0.97225124), np.float32(0.97421455), np.float32(0.97464234), np.float32(0.9734588), np.float32(0.9758757), np.float32(0.97378), np.float32(0.9720852), np.float32(0.9705054), np.float32(0.965692), np.float32(0.9570292), np.float32(0.9449076), np.float32(0.93268543), np.float32(0.9246902), np.float32(0.8961922), np.float32(0.87095743), np.float32(0.8464464), np.float32(0.82341844), np.float32(0.8086123), np.float32(0.79133767), np.float32(0.73991466), np.float32(0.70066404), np.float32(0.6589563), np.float32(0.6040533), np.float32(0.5248878), np.float32(0.51772875), np.float32(0.5024632), np.float32(0.44762084), np.float32(0.45145276), np.float32(0.42180687), np.float32(0.38004413), np.float32(0.34712473), np.float32(0.29056895), np.float32(0.29464954), np.float32(0.23283602), np.float32(0.21338663), np.float32(0.19508982), np.float32(0.19311996), np.float32(0.18451145), np.float32(0.1619883), np.float32(0.1450888), np.float32(0.13981444), np.float32(0.11297721), np.float32(0.1075493), np.float32(0.10257028), np.float32(0.08651199), np.float32(0.07530743), np.float32(0.07786797), np.float32(0.08361194), np.float32(0.07165856), np.float32(0.068811424), np.float32(0.08765709), np.float32(0.09153768), np.float32(0.081115335), np.float32(0.08736842), np.float32(0.11089466), np.float32(0.12586662), np.float32(0.1237301), np.float32(0.13577871), np.float32(0.14769822), np.float32(0.15520123), np.float32(0.15272695), np.float32(0.15699424), np.float32(0.16783959), np.float32(0.18537873), np.float32(0.19442278), np.float32(0.21900056), np.float32(0.23804541), np.float32(0.27812207), np.float32(0.3143585), np.float32(0.3890322), np.float32(0.40753222), np.float32(0.4056959), np.float32(0.47637114), np.float32(0.51696235), np.float32(0.52647036), np.float32(0.5581108), np.float32(0.57439905), np.float32(0.6382682), np.float32(0.6197857), np.float32(0.6295027), np.float32(0.67707944), np.float32(0.6764834), np.float32(0.7081292), np.float32(0.74890417), np.float32(0.76565045), np.float32(0.79680496), np.float32(0.8340806), np.float32(0.8728827), np.float32(0.903469), np.float32(0.9157901), np.float32(0.92499435), np.float32(0.9299536), np.float32(0.9367427), np.float32(0.9366241), np.float32(0.9413225), np.float32(0.9398598), np.float32(0.939911), np.float32(0.9470048), np.float32(0.9503941), np.float32(0.9568554), np.float32(0.95802176), np.float32(0.9639605), np.float32(0.9605481), np.float32(0.9656525), np.float32(0.969424), np.float32(0.96877915), np.float32(0.9716342), np.float32(0.97107816), np.float32(0.9738299), np.float32(0.97274965), np.float32(0.9744057), np.float32(0.97416025), np.float32(0.9749196), np.float32(0.97394615), np.float32(0.9737747), np.float32(0.9746342), np.float32(0.9743439), np.float32(0.9715981), np.float32(0.97255254), np.float32(0.9744149), np.float32(0.97576004), np.float32(0.9760726), np.float32(0.9764323), np.float32(0.97659665), np.float32(0.9775774), np.float32(0.97830886), np.float32(0.9776268), np.float32(0.97845125), np.float32(0.9775284), np.float32(0.97591704), np.float32(0.9746848), np.float32(0.9722583), np.float32(0.9687742), np.float32(0.9643898), np.float32(0.95488757), np.float32(0.95111126), np.float32(0.94320065), np.float32(0.9411358), np.float32(0.9298025), np.float32(0.91967535), np.float32(0.9003555), np.float32(0.8937103), np.float32(0.8565531), np.float32(0.83878523), np.float32(0.8021752), np.float32(0.78499174), np.float32(0.78212017), np.float32(0.7401135), np.float32(0.6396609), np.float32(0.69901), np.float32(0.52466977), np.float32(0.4702959), np.float32(0.45066476), np.float32(0.479947), np.float32(0.42911008), np.float32(0.41539088), np.float32(0.3602011), np.float32(0.26928946), np.float32(0.23122908), np.float32(0.24641566), np.float32(0.24704416), np.float32(0.21647476), np.float32(0.21152551), np.float32(0.19920711), np.float32(0.17659795), np.float32(0.16644783), np.float32(0.17470586), np.float32(0.17044698), np.float32(0.14691308), np.float32(0.15216489), np.float32(0.14546165), np.float32(0.1450101), np.float32(0.16283025), np.float32(0.1712809), np.float32(0.18788871), np.float32(0.18872446), np.float32(0.19191976), np.float32(0.20021355), np.float32(0.22811629), np.float32(0.25487745), np.float32(0.29892048), np.float32(0.3389281), np.float32(0.37124306), np.float32(0.4300593), np.float32(0.47060734), np.float32(0.4974381), np.float32(0.49252415), np.float32(0.48860413), np.float32(0.4924663), np.float32(0.4763125), np.float32(0.43631205), np.float32(0.427926), np.float32(0.39726365), np.float32(0.38255426), np.float32(0.38586327), np.float32(0.3565882), np.float32(0.3456081), np.float32(0.37063083), np.float32(0.365253), np.float32(0.3961908), np.float32(0.35594234), np.float32(0.290138), np.float32(0.27550247), np.float32(0.25223607), np.float32(0.22538908), np.float32(0.24130629), np.float32(0.26036182), np.float32(0.26226056), np.float32(0.2776649), np.float32(0.2956877), np.float32(0.2521294), np.float32(0.18563312), np.float32(0.19251941), np.float32(0.18016131), np.float32(0.1721151), np.float32(0.1611286), np.float32(0.17428192), np.float32(0.14160714), np.float32(0.1202699), np.float32(0.10688565), np.float32(0.08774962), np.float32(0.0725584), np.float32(0.065889075), np.float32(0.062605396), np.float32(0.058626264), np.float32(0.06442199), np.float32(0.06846453), np.float32(0.05468533), np.float32(0.051295724), np.float32(0.049643338), np.float32(0.048876982), np.float32(0.04266648), np.float32(0.041981257), np.float32(0.044008296), np.float32(0.04551726), np.float32(0.04588318), np.float32(0.04685465), np.float32(0.052738454), np.float32(0.052815873), np.float32(0.05933878), np.float32(0.06467926), np.float32(0.065300375), np.float32(0.071963154), np.float32(0.07726989), np.float32(0.08722288), np.float32(0.11152207), np.float32(0.11094131), np.float32(0.09551069), np.float32(0.11389952), np.float32(0.12205486), np.float32(0.09887055), np.float32(0.11605793), np.float32(0.115571216), np.float32(0.11290265), np.float32(0.11878262), np.float32(0.13120843), np.float32(0.11386718), np.float32(0.112389304), np.float32(0.10501018), np.float32(0.11653186), np.float32(0.13704552), np.float32(0.12524952), np.float32(0.139084), np.float32(0.16909339), np.float32(0.15087648), np.float32(0.1545168), np.float32(0.1714336), np.float32(0.19614023), np.float32(0.18346451), np.float32(0.20848668), np.float32(0.2445344), np.float32(0.28957552), np.float32(0.29742113), np.float32(0.36632526), np.float32(0.4755907), np.float32(0.49479267), np.float32(0.4972165), np.float32(0.5835018), np.float32(0.6686489), np.float32(0.6901692), np.float32(0.68077177), np.float32(0.73768806), np.float32(0.74096906), np.float32(0.7073745), np.float32(0.68516177), np.float32(0.6793703), np.float32(0.68950367), np.float32(0.6618629), np.float32(0.66538346), np.float32(0.66327024), np.float32(0.63594085), np.float32(0.57387), np.float32(0.50998104), np.float32(0.4379882), np.float32(0.38339958), np.float32(0.3230212), np.float32(0.314396), np.float32(0.2573913), np.float32(0.21189548), np.float32(0.20237213), np.float32(0.17224315), np.float32(0.15368345), np.float32(0.14134999), np.float32(0.12540394), np.float32(0.117927104), np.float32(0.108409114), np.float32(0.10625969), np.float32(0.09123439), np.float32(0.085313074), np.float32(0.08039232), np.float32(0.08087735), np.float32(0.082257755), np.float32(0.08422566), np.float32(0.08770231), np.float32(0.076323554), np.float32(0.07989886), np.float32(0.07413905), np.float32(0.06858101), np.float32(0.0618204), np.float32(0.059536662), np.float32(0.06108296), np.float32(0.06039188), np.float32(0.054972902), np.float32(0.053849768), np.float32(0.047854796), np.float32(0.0445802), np.float32(0.042801365), np.float32(0.04339575), np.float32(0.04849342), np.float32(0.047650844), np.float32(0.04396125), np.float32(0.04503936), np.float32(0.04303576), np.float32(0.04597289), np.float32(0.05204995), np.float32(0.05628944), np.float32(0.06397321), np.float32(0.07029707), np.float32(0.07982727), np.float32(0.08488263), np.float32(0.100760505), np.float32(0.119836904), np.float32(0.15970512), np.float32(0.17218891), np.float32(0.16639796), np.float32(0.15999424), np.float32(0.16003841), np.float32(0.1348471), np.float32(0.1327062), np.float32(0.13554578), np.float32(0.13955194), np.float32(0.14317015), np.float32(0.12250072), np.float32(0.13702878), np.float32(0.13001415), np.float32(0.14621048), np.float32(0.15772736), np.float32(0.15069605), np.float32(0.12802233), np.float32(0.119313315), np.float32(0.119151056), np.float32(0.10349907), np.float32(0.095741175), np.float32(0.07807897), np.float32(0.06245683), np.float32(0.052405894), np.float32(0.045192882), np.float32(0.039012775), np.float32(0.03604411), np.float32(0.034284882), np.float32(0.03399017), np.float32(0.036332738), np.float32(0.03203598), np.float32(0.033814788), np.float32(0.03361744), np.float32(0.04463151), np.float32(0.06161176), np.float32(0.07262338), np.float32(0.07861882), np.float32(0.07799886), np.float32(0.07929051), np.float32(0.079121165), np.float32(0.07226357), np.float32(0.06983655), np.float32(0.06974014), np.float32(0.07282696), np.float32(0.07436306), np.float32(0.085907795), np.float32(0.099636704), np.float32(0.1187709), np.float32(0.115454145), np.float32(0.11983608), np.float32(0.13432184), np.float32(0.1428924), np.float32(0.13370404), np.float32(0.1314841), np.float32(0.14032418), np.float32(0.14252074), np.float32(0.13336302), np.float32(0.12470117), np.float32(0.12589695), np.float32(0.123184785), np.float32(0.111757845), np.float32(0.10380515), np.float32(0.1002729), np.float32(0.10632791), np.float32(0.123693876), np.float32(0.11533717), np.float32(0.10055857), np.float32(0.10121389), np.float32(0.09885841), np.float32(0.08685957), np.float32(0.09088907), np.float32(0.087313294), np.float32(0.09117256), np.float32(0.08914178), np.float32(0.07599604), np.float32(0.067052394), np.float32(0.0803636), np.float32(0.08903679)], 'MSFITNLKKVFHLGGGEAKKKRLYNNIKMDTDPAEFWEMVGELGDGAFGKVYKAQHKEQKRFAAAKMCQLEDEENLSDHMVEIDILSEIKHPNIVELYEAFSIDDKLWMLIEYCDGGALDSIMVELEKPLTEPQIAYVCKHMTEGLTFLHRNKVIHRDLKAGNVLLTMEGGVKLADFGVSAKNKHTMQKHDTFIGTPYWMAPELVLCETFRDNPYDHKVDIWSLGITLIELAQMEPPNSEMSPMRVLLKIQKSEPPKLEQPSRWSKEFNDFLKKSLVKDPQVRPTTDVLMQHAFINRNLDAKPIKDLLLEYKAEVVEEVVDDETEEPRNSALQLDLDDDSASLQSQDIDKLPGTPTSILRDAKEQSQPSSSLPIAAAATAAAAATTTTKATTPDRPNHTKDDNAEAAAQQPPHTKVPAPAPPSSQQTPPPQVQQPPTPPAQPTAAVLQKKPEDVAAVAETSEKTESDKKHFVKKGKAPPPPSPLGLANAKPAASDSQTSPKKLATPEPTSPVTTAIEVAIGQEAMEPKPQPPSPTASSIVSVQSVASSSSSGSVSNAVLSSSTSLITINSDPPTPHHHQPLPPQPQHLILPNSLESVSQITVVTSTHPPVIIDNSVMPPQNEVIIVSNDMNKSTHLHESSTDDDFPSLDDSLGDATTPPHKQSSMILAVNEPAGVVPAPPSQPQTSSTVHARKLDESEVLIVSPSYADDDSAYNTASGSHSHDHSDHLMDTSHVSVVTVGDEGVKVKDSSNELVKRQPNGVGIVPEDVNIIVNRFKQEKRSPDSSLSENGSVRGRRGIEVLVGGSGGSDVDSIGTNTSQESRHETDHNNKQQYPAAALMPPPPPSLTNNHNHETIDEEEEVVIRPKARVPAVVKSANAQGLTKEEIELRNLRKKTRKRTRKFEIDGVQMTTTTSRVIYGDDENGRIYDDHDFRKQELRELKLLQKQEKKQQTELHLKEQQAKEQQDRRFEQERSSLEKTYEADMDMLARQHKQLVEKTEQTQENELRSSSKRIRSEQEQELKIFRENLKQEIRLLKQEVDLFPKDKRKDEFKQRRSAMELDHEEKERAFLDSLKERHELLLRRLSEKHRDHLATINRNFLQQKQNAMRTREALLWELEEKQLHERHQLSKRHVKELCFMQRHQMIIRHEKELDQVKRMLQRKEEDMVKKQTMEKRALPKRIRAERKARDLMFRESLRISTNLDPEIERDRLKKFQEQEKKRYMQEERRFEVKHQKQLEELRATRESAIKELEQLQNEKRRALVEHEHSKLSEIDERLKGELREWREQLVPRKQELNRQIKLAIDQHEKRFGLVTNREEFEDQEVKLPAHLRNIYNERSSRILPRNTFIDPQNMPRSRSSLLMMGGGGNRLSNFRGSAPDLSRSVPNTPIMHKQQRSQMIGDQVLEEDEEQMLSEQMKRASVATLPAQNQLRLITQLPANELVKVVTSTPPLNSAEDVNSKPSMSTFRGSTPPKTPDDLGLVTNRFSRLDTKAAAEASGVELRIHEGPVLTAHTQRLLHTTSFAIKRPSLASRSSGRSSLSSAQSMYNINELSTRFTSDADLIFDSGRKAAALLDEVQPQLRSSVKPGHSRANGSVVSADSAASSEDIYYDLYAAQYKLPRQLQQRLQQEVSPLIYPQCASQPFDTTQGPETGARRLEETFAQQLDEMETLYGGALIVSMPSDTLQRDHFTGSTRSSLSSYSEG': [np.float32(0.32715565), np.float32(0.47745162), np.float32(0.5907942), np.float32(0.63147557), np.float32(0.6093319), np.float32(0.69919413), np.float32(0.6709224), np.float32(0.58572656), np.float32(0.52843624), np.float32(0.53014565), np.float32(0.55783516), np.float32(0.52764195), np.float32(0.35417616), np.float32(0.2554075), np.float32(0.25573897), np.float32(0.24142267), np.float32(0.2701737), np.float32(0.23797129), np.float32(0.22795612), np.float32(0.23546684), np.float32(0.23074554), np.float32(0.22518824), np.float32(0.23187637), np.float32(0.23506293), np.float32(0.22068827), np.float32(0.2065113), np.float32(0.20770818), np.float32(0.20012707), np.float32(0.17044629), np.float32(0.15601678), np.float32(0.16376941), np.float32(0.1493404), np.float32(0.13706695), np.float32(0.13974816), np.float32(0.15278515), np.float32(0.16949299), np.float32(0.15925425), np.float32(0.15710667), np.float32(0.1519266), np.float32(0.15738621), np.float32(0.1596595), np.float32(0.15682109), np.float32(0.15339163), np.float32(0.15085497), np.float32(0.15264651), np.float32(0.16442013), np.float32(0.17107202), np.float32(0.16157503), np.float32(0.17186263), np.float32(0.17737983), np.float32(0.16170505), np.float32(0.16543886), np.float32(0.16806982), np.float32(0.17438267), np.float32(0.15541016), np.float32(0.15749674), np.float32(0.15319464), np.float32(0.15133007), np.float32(0.14971375), np.float32(0.15591703), np.float32(0.17575121), np.float32(0.19620505), np.float32(0.2015172), np.float32(0.2085711), np.float32(0.21393372), np.float32(0.21754865), np.float32(0.21505575), np.float32(0.21614723), np.float32(0.21232699), np.float32(0.20601168), np.float32(0.20678477), np.float32(0.18108791), np.float32(0.16908488), np.float32(0.14866605), np.float32(0.14787425), np.float32(0.15511714), np.float32(0.1818389), np.float32(0.16760269), np.float32(0.19748254), np.float32(0.19769672), np.float32(0.20136225), np.float32(0.18634994), np.float32(0.16221051), np.float32(0.15777774), np.float32(0.15211353), np.float32(0.124767706), np.float32(0.0935073), np.float32(0.08321126), np.float32(0.08445704), np.float32(0.065952495), np.float32(0.05723838), np.float32(0.055210702), np.float32(0.05485679), np.float32(0.059962485), np.float32(0.06075276), np.float32(0.058078516), np.float32(0.050815683), np.float32(0.050557964), np.float32(0.045777213), np.float32(0.039952274), np.float32(0.03544328), np.float32(0.03794482), np.float32(0.03736318), np.float32(0.0382152), np.float32(0.036386527), np.float32(0.03675329), np.float32(0.038322482), np.float32(0.03816831), np.float32(0.0368535), np.float32(0.04182057), np.float32(0.04344449), np.float32(0.040542927), np.float32(0.04203493), np.float32(0.04870742), np.float32(0.04632481), np.float32(0.05512746), np.float32(0.057250436), np.float32(0.061089978), np.float32(0.057637177), np.float32(0.06749786), np.float32(0.07617564), np.float32(0.083789006), np.float32(0.08827045), np.float32(0.085504174), np.float32(0.08095833), np.float32(0.08044489), np.float32(0.07665629), np.float32(0.061061554), np.float32(0.05835485), np.float32(0.054372367), np.float32(0.050372116), np.float32(0.05448199), np.float32(0.058611427), np.float32(0.053341705), np.float32(0.052025877), np.float32(0.052005418), np.float32(0.04911769), np.float32(0.041544255), np.float32(0.04120795), np.float32(0.041470375), np.float32(0.037425555), np.float32(0.03739189), np.float32(0.0366516), np.float32(0.03188534), np.float32(0.029058466), np.float32(0.027862675), np.float32(0.028976966), np.float32(0.030043209), np.float32(0.035566237), np.float32(0.037148416), np.float32(0.04033658), np.float32(0.045341473), np.float32(0.0395472), np.float32(0.037831943), np.float32(0.038003344), np.float32(0.034324747), np.float32(0.033127856), np.float32(0.03609568), np.float32(0.037861437), np.float32(0.04044662), np.float32(0.03865821), np.float32(0.04119811), np.float32(0.0373279), np.float32(0.029643025), np.float32(0.029280744), np.float32(0.025787625), np.float32(0.026293114), np.float32(0.027931098), np.float32(0.030466652), np.float32(0.029757682), np.float32(0.03199694), np.float32(0.03779792), np.float32(0.04168526), np.float32(0.049678743), np.float32(0.050246276), np.float32(0.05486869), np.float32(0.06670228), np.float32(0.08057797), np.float32(0.09699983), np.float32(0.112095706), np.float32(0.11904235), np.float32(0.11212594), np.float32(0.11164178), np.float32(0.111894295), np.float32(0.11504101), np.float32(0.112015955), np.float32(0.1124756), np.float32(0.1076411), np.float32(0.10015286), np.float32(0.09661775), np.float32(0.09420622), np.float32(0.0920614), np.float32(0.08551918), np.float32(0.08227155), np.float32(0.066401444), np.float32(0.059009563), np.float32(0.056360114), np.float32(0.052539334), np.float32(0.050399408), np.float32(0.0542216), np.float32(0.055545438), np.float32(0.05281711), np.float32(0.05609878), np.float32(0.054031547), np.float32(0.05708709), np.float32(0.057417773), np.float32(0.06019539), np.float32(0.056363713), np.float32(0.05287556), np.float32(0.0468067), np.float32(0.043001045), np.float32(0.04062737), np.float32(0.036854796), np.float32(0.03393388), np.float32(0.032667354), np.float32(0.030742744), np.float32(0.030579938), np.float32(0.029730046), np.float32(0.029410183), np.float32(0.029475998), np.float32(0.026813146), np.float32(0.02949048), np.float32(0.032006208), np.float32(0.031966344), np.float32(0.031727083), np.float32(0.034199473), np.float32(0.036809064), np.float32(0.039439596), np.float32(0.04427971), np.float32(0.04907535), np.float32(0.048023332), np.float32(0.05032401), np.float32(0.04667732), np.float32(0.052733134), np.float32(0.054846667), np.float32(0.053544436), np.float32(0.055396296), np.float32(0.069704555), np.float32(0.07029743), np.float32(0.074802525), np.float32(0.09251459), np.float32(0.110721685), np.float32(0.11818463), np.float32(0.13703978), np.float32(0.1520548), np.float32(0.15675066), np.float32(0.1589381), np.float32(0.17029175), np.float32(0.17499451), np.float32(0.1744166), np.float32(0.16832873), np.float32(0.17190655), np.float32(0.15143807), np.float32(0.14744641), np.float32(0.17057148), np.float32(0.18896967), np.float32(0.17689298), np.float32(0.15974014), np.float32(0.16532218), np.float32(0.16047195), np.float32(0.15388905), np.float32(0.15384422), np.float32(0.16607048), np.float32(0.1533585), np.float32(0.14937378), np.float32(0.1534223), np.float32(0.15229848), np.float32(0.15134643), np.float32(0.18550651), np.float32(0.1926628), np.float32(0.19044222), np.float32(0.18492486), np.float32(0.20556404), np.float32(0.19831438), np.float32(0.19961354), np.float32(0.18157536), np.float32(0.19670509), np.float32(0.19691901), np.float32(0.19065933), np.float32(0.17924815), np.float32(0.18677232), np.float32(0.18479681), np.float32(0.1833476), np.float32(0.19194905), np.float32(0.22112322), np.float32(0.22108132), np.float32(0.18930393), np.float32(0.179484), np.float32(0.17737065), np.float32(0.16911483), np.float32(0.16568926), np.float32(0.1651381), np.float32(0.14335768), np.float32(0.13667162), np.float32(0.1431377), np.float32(0.13895501), np.float32(0.12900272), np.float32(0.14674713), np.float32(0.16364238), np.float32(0.15437582), np.float32(0.18253934), np.float32(0.20407325), np.float32(0.24562366), np.float32(0.2272169), np.float32(0.24115801), np.float32(0.26629475), np.float32(0.33004278), np.float32(0.34969428), np.float32(0.34351805), np.float32(0.3457445), np.float32(0.35132346), np.float32(0.35822096), np.float32(0.34778422), np.float32(0.39798552), np.float32(0.40303877), np.float32(0.44406545), np.float32(0.5073572), np.float32(0.5302233), np.float32(0.55095553), np.float32(0.5992735), np.float32(0.66492426), np.float32(0.7535078), np.float32(0.81605875), np.float32(0.85249823), np.float32(0.8757921), np.float32(0.8835965), np.float32(0.8917728), np.float32(0.9217777), np.float32(0.92770755), np.float32(0.9319109), np.float32(0.93437964), np.float32(0.94488335), np.float32(0.9512863), np.float32(0.9516405), np.float32(0.9551421), np.float32(0.954441), np.float32(0.9502461), np.float32(0.9474958), np.float32(0.94500923), np.float32(0.95210665), np.float32(0.9502615), np.float32(0.9526476), np.float32(0.9534868), np.float32(0.96001697), np.float32(0.9594023), np.float32(0.9625911), np.float32(0.96052194), np.float32(0.9593633), np.float32(0.9595049), np.float32(0.9615425), np.float32(0.9627607), np.float32(0.96063775), np.float32(0.9631617), np.float32(0.9615755), np.float32(0.96579105), np.float32(0.96803063), np.float32(0.9691841), np.float32(0.97049475), np.float32(0.9726298), np.float32(0.9720204), np.float32(0.9721577), np.float32(0.9715144), np.float32(0.971823), np.float32(0.97137535), np.float32(0.9715376), np.float32(0.97071475), np.float32(0.9712515), np.float32(0.9708699), np.float32(0.9702791), np.float32(0.97122294), np.float32(0.9713249), np.float32(0.97255707), np.float32(0.9742373), np.float32(0.97603625), np.float32(0.9776275), np.float32(0.9787508), np.float32(0.97937083), np.float32(0.9803514), np.float32(0.9807215), np.float32(0.9815228), np.float32(0.9816576), np.float32(0.9822887), np.float32(0.9826969), np.float32(0.983445), np.float32(0.9831517), np.float32(0.9838156), np.float32(0.9836097), np.float32(0.98322153), np.float32(0.98320574), np.float32(0.98248476), np.float32(0.9819542), np.float32(0.98111653), np.float32(0.9802612), np.float32(0.9802142), np.float32(0.97956306), np.float32(0.9789459), np.float32(0.9785891), np.float32(0.97840124), np.float32(0.9783643), np.float32(0.9781147), np.float32(0.9782452), np.float32(0.97902054), np.float32(0.9797489), np.float32(0.9803504), np.float32(0.98078567), np.float32(0.9813184), np.float32(0.98125744), np.float32(0.9815922), np.float32(0.9821493), np.float32(0.9824337), np.float32(0.98217565), np.float32(0.9821929), np.float32(0.9816859), np.float32(0.98255265), np.float32(0.9828651), np.float32(0.98315215), np.float32(0.9830257), np.float32(0.9829678), np.float32(0.983217), np.float32(0.98348653), np.float32(0.98403454), np.float32(0.9841966), np.float32(0.9845561), np.float32(0.98481894), np.float32(0.9848682), np.float32(0.98532987), np.float32(0.9854784), np.float32(0.98549694), np.float32(0.9853312), np.float32(0.98599327), np.float32(0.98577034), np.float32(0.9855682), np.float32(0.9852689), np.float32(0.9850345), np.float32(0.98483014), np.float32(0.98448193), np.float32(0.984868), np.float32(0.98478764), np.float32(0.9843651), np.float32(0.98364085), np.float32(0.98389727), np.float32(0.9833747), np.float32(0.98297936), np.float32(0.9825001), np.float32(0.9817655), np.float32(0.9814145), np.float32(0.9804631), np.float32(0.9799335), np.float32(0.979287), np.float32(0.97736824), np.float32(0.97733104), np.float32(0.97732556), np.float32(0.97498316), np.float32(0.9746183), np.float32(0.97527486), np.float32(0.97401875), np.float32(0.9752934), np.float32(0.97544926), np.float32(0.9759639), np.float32(0.9762947), np.float32(0.9773491), np.float32(0.9771788), np.float32(0.97869295), np.float32(0.9792629), np.float32(0.9799849), np.float32(0.9795282), np.float32(0.98014635), np.float32(0.9808193), np.float32(0.9811607), np.float32(0.9810585), np.float32(0.98109), np.float32(0.98099154), np.float32(0.9815917), np.float32(0.9818887), np.float32(0.9824117), np.float32(0.9823148), np.float32(0.98310435), np.float32(0.9831314), np.float32(0.98340744), np.float32(0.9834979), np.float32(0.9836715), np.float32(0.98361003), np.float32(0.98377293), np.float32(0.9841966), np.float32(0.9837959), np.float32(0.9839362), np.float32(0.98333144), np.float32(0.9832153), np.float32(0.9829122), np.float32(0.98267156), np.float32(0.98271954), np.float32(0.982631), np.float32(0.9825832), np.float32(0.98274696), np.float32(0.9824411), np.float32(0.9820755), np.float32(0.9809949), np.float32(0.98172325), np.float32(0.9808561), np.float32(0.9804185), np.float32(0.9802536), np.float32(0.97920597), np.float32(0.97824836), np.float32(0.9782325), np.float32(0.97755176), np.float32(0.97730696), np.float32(0.9773607), np.float32(0.9772339), np.float32(0.9786067), np.float32(0.9777529), np.float32(0.9782128), np.float32(0.97996247), np.float32(0.9802233), np.float32(0.98014396), np.float32(0.9799786), np.float32(0.9798753), np.float32(0.9796245), np.float32(0.9793413), np.float32(0.9794566), np.float32(0.9792031), np.float32(0.9790887), np.float32(0.9784425), np.float32(0.97904813), np.float32(0.9793357), np.float32(0.9792093), np.float32(0.9793251), np.float32(0.9787677), np.float32(0.9792422), np.float32(0.97911984), np.float32(0.9785261), np.float32(0.9785831), np.float32(0.9789738), np.float32(0.97777027), np.float32(0.9783512), np.float32(0.9773244), np.float32(0.9763476), np.float32(0.97591215), np.float32(0.97496027), np.float32(0.9746864), np.float32(0.97482353), np.float32(0.97420585), np.float32(0.97441036), np.float32(0.97490996), np.float32(0.9759393), np.float32(0.97581077), np.float32(0.9765781), np.float32(0.97738886), np.float32(0.978451), np.float32(0.97749704), np.float32(0.97686964), np.float32(0.97640926), np.float32(0.9751521), np.float32(0.97355753), np.float32(0.97403663), np.float32(0.97492015), np.float32(0.9758435), np.float32(0.97655606), np.float32(0.9752489), np.float32(0.9760124), np.float32(0.9770678), np.float32(0.97586006), np.float32(0.97541374), np.float32(0.9754615), np.float32(0.9752998), np.float32(0.97552), np.float32(0.9756859), np.float32(0.97561616), np.float32(0.9755096), np.float32(0.9755609), np.float32(0.97597766), np.float32(0.97567344), np.float32(0.9767284), np.float32(0.97702616), np.float32(0.97684085), np.float32(0.97781736), np.float32(0.97799027), np.float32(0.9747746), np.float32(0.97416085), np.float32(0.97311527), np.float32(0.97349125), np.float32(0.97196937), np.float32(0.97145534), np.float32(0.9713145), np.float32(0.9704324), np.float32(0.97141695), np.float32(0.974034), np.float32(0.97231525), np.float32(0.9720296), np.float32(0.9708553), np.float32(0.9705428), np.float32(0.9708826), np.float32(0.9718626), np.float32(0.97309047), np.float32(0.97091323), np.float32(0.97330123), np.float32(0.9724502), np.float32(0.9698796), np.float32(0.9720408), np.float32(0.97359097), np.float32(0.97388273), np.float32(0.9748965), np.float32(0.97391486), np.float32(0.9732765), np.float32(0.9738999), np.float32(0.9743183), np.float32(0.9732449), np.float32(0.9718284), np.float32(0.9714694), np.float32(0.97261965), np.float32(0.97311294), np.float32(0.97185844), np.float32(0.9732378), np.float32(0.97347325), np.float32(0.9743576), np.float32(0.97258943), np.float32(0.9704634), np.float32(0.9701948), np.float32(0.97001743), np.float32(0.9700098), np.float32(0.96865875), np.float32(0.97204024), np.float32(0.9713751), np.float32(0.97111773), np.float32(0.97125536), np.float32(0.9729475), np.float32(0.9751501), np.float32(0.97428316), np.float32(0.9757867), np.float32(0.9731487), np.float32(0.9724085), np.float32(0.9703683), np.float32(0.97106194), np.float32(0.9690776), np.float32(0.9672521), np.float32(0.9640992), np.float32(0.96443707), np.float32(0.964897), np.float32(0.9659985), np.float32(0.96688944), np.float32(0.96765935), np.float32(0.9682169), np.float32(0.9680996), np.float32(0.96967626), np.float32(0.9697787), np.float32(0.9701937), np.float32(0.97137004), np.float32(0.97138286), np.float32(0.97203416), np.float32(0.97219986), np.float32(0.97352815), np.float32(0.9745696), np.float32(0.97499883), np.float32(0.97379035), np.float32(0.97312367), np.float32(0.97321296), np.float32(0.9726855), np.float32(0.9722989), np.float32(0.97251576), np.float32(0.97288954), np.float32(0.97390723), np.float32(0.9735835), np.float32(0.97551775), np.float32(0.9755495), np.float32(0.97778374), np.float32(0.97798336), np.float32(0.9792575), np.float32(0.9799661), np.float32(0.98049223), np.float32(0.98044086), np.float32(0.98041314), np.float32(0.98064935), np.float32(0.9812835), np.float32(0.98102975), np.float32(0.9809089), np.float32(0.9798915), np.float32(0.9794485), np.float32(0.98047674), np.float32(0.9797426), np.float32(0.9799927), np.float32(0.97935414), np.float32(0.98003685), np.float32(0.98026824), np.float32(0.98065144), np.float32(0.9803084), np.float32(0.9805691), np.float32(0.97935736), np.float32(0.9769793), np.float32(0.9752093), np.float32(0.9739144), np.float32(0.97412294), np.float32(0.9733652), np.float32(0.97275496), np.float32(0.97206014), np.float32(0.9710675), np.float32(0.97106767), np.float32(0.96926415), np.float32(0.968016), np.float32(0.968031), np.float32(0.96647394), np.float32(0.9683833), np.float32(0.96749896), np.float32(0.9674326), np.float32(0.9646894), np.float32(0.9654291), np.float32(0.9651169), np.float32(0.9651138), np.float32(0.9667226), np.float32(0.96822876), np.float32(0.96984005), np.float32(0.97153306), np.float32(0.97018653), np.float32(0.97026324), np.float32(0.9703837), np.float32(0.9689191), np.float32(0.9688094), np.float32(0.97165406), np.float32(0.9714337), np.float32(0.96936506), np.float32(0.9691743), np.float32(0.96887827), np.float32(0.9703447), np.float32(0.9702691), np.float32(0.968999), np.float32(0.9673844), np.float32(0.9670331), np.float32(0.96594495), np.float32(0.96616316), np.float32(0.9658103), np.float32(0.96233135), np.float32(0.96032006), np.float32(0.9596161), np.float32(0.95772696), np.float32(0.95892686), np.float32(0.9615904), np.float32(0.96192), np.float32(0.9651077), np.float32(0.9629489), np.float32(0.96398973), np.float32(0.96113926), np.float32(0.95655906), np.float32(0.95333105), np.float32(0.95655245), np.float32(0.9619439), np.float32(0.962103), np.float32(0.96450305), np.float32(0.966299), np.float32(0.9655686), np.float32(0.9607848), np.float32(0.9644305), np.float32(0.96446246), np.float32(0.96254206), np.float32(0.9638732), np.float32(0.96271306), np.float32(0.962514), np.float32(0.9580459), np.float32(0.959792), np.float32(0.956494), np.float32(0.9533758), np.float32(0.9485209), np.float32(0.9504149), np.float32(0.94637346), np.float32(0.94926035), np.float32(0.93864685), np.float32(0.90370446), np.float32(0.84264123), np.float32(0.8444629), np.float32(0.8012285), np.float32(0.77925396), np.float32(0.8012327), np.float32(0.80242115), np.float32(0.77267444), np.float32(0.7610741), np.float32(0.75361705), np.float32(0.7597302), np.float32(0.75413567), np.float32(0.781171), np.float32(0.8633068), np.float32(0.8757926), np.float32(0.8372243), np.float32(0.7753177), np.float32(0.8313829), np.float32(0.82943213), np.float32(0.8560494), np.float32(0.8822278), np.float32(0.8956431), np.float32(0.9104447), np.float32(0.93918604), np.float32(0.9581105), np.float32(0.9610143), np.float32(0.9659603), np.float32(0.97123826), np.float32(0.97102016), np.float32(0.9709918), np.float32(0.9689663), np.float32(0.96845007), np.float32(0.9686974), np.float32(0.97202456), np.float32(0.9729259), np.float32(0.9725008), np.float32(0.968549), np.float32(0.96316594), np.float32(0.9641587), np.float32(0.9602819), np.float32(0.9649122), np.float32(0.96748406), np.float32(0.9680185), np.float32(0.9662538), np.float32(0.9613001), np.float32(0.95971626), np.float32(0.9623084), np.float32(0.9674509), np.float32(0.9719857), np.float32(0.9746761), np.float32(0.9738099), np.float32(0.97633016), np.float32(0.9765778), np.float32(0.9762348), np.float32(0.97540987), np.float32(0.97651005), np.float32(0.97506547), np.float32(0.97665066), np.float32(0.97729594), np.float32(0.9782386), np.float32(0.97767377), np.float32(0.9795257), np.float32(0.9793315), np.float32(0.9812858), np.float32(0.9817171), np.float32(0.9817364), np.float32(0.98180306), np.float32(0.98143137), np.float32(0.98115313), np.float32(0.9805464), np.float32(0.9809039), np.float32(0.9805847), np.float32(0.97995764), np.float32(0.9790044), np.float32(0.9779309), np.float32(0.97855544), np.float32(0.9784461), np.float32(0.9776749), np.float32(0.9775932), np.float32(0.97702163), np.float32(0.97663397), np.float32(0.97352195), np.float32(0.9731854), np.float32(0.9723656), np.float32(0.9705996), np.float32(0.9718793), np.float32(0.97070944), np.float32(0.97195596), np.float32(0.96919435), np.float32(0.9682229), np.float32(0.9676853), np.float32(0.96838623), np.float32(0.9697037), np.float32(0.96968395), np.float32(0.9696521), np.float32(0.97090447), np.float32(0.9728536), np.float32(0.97524863), np.float32(0.9749887), np.float32(0.97657543), np.float32(0.97679), np.float32(0.9764015), np.float32(0.97696507), np.float32(0.97591716), np.float32(0.97655314), np.float32(0.9762166), np.float32(0.97492695), np.float32(0.97214925), np.float32(0.9711204), np.float32(0.9674836), np.float32(0.962089), np.float32(0.95393056), np.float32(0.9494432), np.float32(0.9474769), np.float32(0.9360973), np.float32(0.9146368), np.float32(0.8982331), np.float32(0.88855076), np.float32(0.8869451), np.float32(0.8908861), np.float32(0.8648391), np.float32(0.8457332), np.float32(0.8609994), np.float32(0.84489906), np.float32(0.84878373), np.float32(0.8626345), np.float32(0.85133326), np.float32(0.84567314), np.float32(0.8436589), np.float32(0.85736805), np.float32(0.86434454), np.float32(0.86336106), np.float32(0.85886776), np.float32(0.8641686), np.float32(0.85755736), np.float32(0.8729767), np.float32(0.8728144), np.float32(0.87439024), np.float32(0.8890924), np.float32(0.8909446), np.float32(0.89648134), np.float32(0.8986577), np.float32(0.907467), np.float32(0.9101979), np.float32(0.9075507), np.float32(0.9027521), np.float32(0.9080711), np.float32(0.9114597), np.float32(0.91063356), np.float32(0.8936683), np.float32(0.9033608), np.float32(0.9009888), np.float32(0.888948), np.float32(0.8793697), np.float32(0.8708908), np.float32(0.8677459), np.float32(0.8401263), np.float32(0.8249157), np.float32(0.81428283), np.float32(0.808572), np.float32(0.7949399), np.float32(0.7761343), np.float32(0.7814308), np.float32(0.78434366), np.float32(0.7840829), np.float32(0.75849974), np.float32(0.7621947), np.float32(0.7270115), np.float32(0.6774591), np.float32(0.6614422), np.float32(0.64117295), np.float32(0.6182758), np.float32(0.5982936), np.float32(0.58806413), np.float32(0.59600025), np.float32(0.596314), np.float32(0.6066898), np.float32(0.6084262), np.float32(0.61330825), np.float32(0.61335933), np.float32(0.60474426), np.float32(0.6090954), np.float32(0.60243714), np.float32(0.60651743), np.float32(0.6037627), np.float32(0.6023769), np.float32(0.6053818), np.float32(0.60787207), np.float32(0.61851317), np.float32(0.62736607), np.float32(0.6256409), np.float32(0.6329955), np.float32(0.63398826), np.float32(0.6365883), np.float32(0.63102835), np.float32(0.63624936), np.float32(0.6319677), np.float32(0.6294956), np.float32(0.6286795), np.float32(0.63044834), np.float32(0.6300396), np.float32(0.63174206), np.float32(0.6330047), np.float32(0.62965405), np.float32(0.62446994), np.float32(0.62486756), np.float32(0.63281214), np.float32(0.63392895), np.float32(0.6394579), np.float32(0.63723284), np.float32(0.63627565), np.float32(0.6396533), np.float32(0.64047027), np.float32(0.63850194), np.float32(0.6424628), np.float32(0.64256215), np.float32(0.64505565), np.float32(0.64800656), np.float32(0.6512294), np.float32(0.65631974), np.float32(0.66192883), np.float32(0.6599924), np.float32(0.6634151), np.float32(0.66995114), np.float32(0.6679607), np.float32(0.6746118), np.float32(0.67825735), np.float32(0.6808473), np.float32(0.6829471), np.float32(0.6873646), np.float32(0.679522), np.float32(0.6896033), np.float32(0.71163607), np.float32(0.7256887), np.float32(0.7399648), np.float32(0.73713154), np.float32(0.73787016), np.float32(0.6362444), np.float32(0.6380408), np.float32(0.64257926), np.float32(0.6500356), np.float32(0.6445122), np.float32(0.6379913), np.float32(0.64204496), np.float32(0.6548288), np.float32(0.65354145), np.float32(0.65945274), np.float32(0.67773515), np.float32(0.6965808), np.float32(0.70109445), np.float32(0.6906435), np.float32(0.68141764), np.float32(0.6746614), np.float32(0.6574103), np.float32(0.6480098), np.float32(0.6374943), np.float32(0.6188551), np.float32(0.60402787), np.float32(0.5989641), np.float32(0.5959742), np.float32(0.57800496), np.float32(0.5691987), np.float32(0.572971), np.float32(0.57213014), np.float32(0.56709814), np.float32(0.5727779), np.float32(0.572127), np.float32(0.5703547), np.float32(0.5668239), np.float32(0.57401705), np.float32(0.58515495), np.float32(0.5986932), np.float32(0.6012633), np.float32(0.5983971), np.float32(0.59971434), np.float32(0.5981012), np.float32(0.60016423), np.float32(0.6116211), np.float32(0.6047677), np.float32(0.6065622), np.float32(0.6090588), np.float32(0.6146931), np.float32(0.6067883), np.float32(0.60354507), np.float32(0.6118432), np.float32(0.61344665), np.float32(0.6123139), np.float32(0.61045647), np.float32(0.6142775), np.float32(0.6132566), np.float32(0.6114809), np.float32(0.61736685), np.float32(0.6135118), np.float32(0.61256915), np.float32(0.60633296), np.float32(0.6008299), np.float32(0.60625744), np.float32(0.6039061), np.float32(0.59510875), np.float32(0.60143644), np.float32(0.60498124), np.float32(0.6065418), np.float32(0.5989824), np.float32(0.59461564), np.float32(0.597744), np.float32(0.59697825), np.float32(0.5907845), np.float32(0.59208745), np.float32(0.58366376), np.float32(0.56940794), np.float32(0.5627751), np.float32(0.56508076), np.float32(0.5655278), np.float32(0.5631525), np.float32(0.5654129), np.float32(0.567032), np.float32(0.57186127), np.float32(0.5710676), np.float32(0.5724713), np.float32(0.57742405), np.float32(0.5688562), np.float32(0.56491786), np.float32(0.5679958), np.float32(0.5688518), np.float32(0.5645066), np.float32(0.56575227), np.float32(0.5690129), np.float32(0.57321316), np.float32(0.56800175), np.float32(0.5736827), np.float32(0.57747465), np.float32(0.57585734), np.float32(0.5769775), np.float32(0.5827103), np.float32(0.58399135), np.float32(0.57928145), np.float32(0.5829728), np.float32(0.58602726), np.float32(0.57508636), np.float32(0.5741771), np.float32(0.57552534), np.float32(0.57320064), np.float32(0.5700913), np.float32(0.5719235), np.float32(0.57104504), np.float32(0.56756365), np.float32(0.5678518), np.float32(0.5679983), np.float32(0.5718223), np.float32(0.57337075), np.float32(0.57387215), np.float32(0.57383686), np.float32(0.57445437), np.float32(0.5764797), np.float32(0.5767726), np.float32(0.5770936), np.float32(0.57772875), np.float32(0.57763416), np.float32(0.57827353), np.float32(0.57911897), np.float32(0.5804333), np.float32(0.5798168), np.float32(0.5795322), np.float32(0.580529), np.float32(0.5828076), np.float32(0.58186513), np.float32(0.5822198), np.float32(0.5812257), np.float32(0.5811125), np.float32(0.58089924), np.float32(0.5810805), np.float32(0.58380294), np.float32(0.5820942), np.float32(0.58280885), np.float32(0.5848378), np.float32(0.58265316), np.float32(0.5845585), np.float32(0.585261), np.float32(0.58252525), np.float32(0.58197665), np.float32(0.5834487), np.float32(0.5848041), np.float32(0.5824871), np.float32(0.5844227), np.float32(0.58217454), np.float32(0.58351254), np.float32(0.58007413), np.float32(0.5799582), np.float32(0.57936543), np.float32(0.5849878), np.float32(0.58908087), np.float32(0.58849776), np.float32(0.5940391), np.float32(0.5957574), np.float32(0.6008167), np.float32(0.5998346), np.float32(0.6001604), np.float32(0.60105217), np.float32(0.6028336), np.float32(0.6127224), np.float32(0.6169705), np.float32(0.61928815), np.float32(0.61897886), np.float32(0.6222714), np.float32(0.6316225), np.float32(0.6345857), np.float32(0.6294307), np.float32(0.6404298), np.float32(0.63396585), np.float32(0.6226955), np.float32(0.6237082), np.float32(0.6317829), np.float32(0.6198135), np.float32(0.62238234), np.float32(0.619999), np.float32(0.61416066), np.float32(0.6143852), np.float32(0.60478026), np.float32(0.60362935), np.float32(0.6020849), np.float32(0.60043156), np.float32(0.6015316), np.float32(0.6013421), np.float32(0.5961401), np.float32(0.5953861), np.float32(0.5916297), np.float32(0.58625025), np.float32(0.6014881), np.float32(0.6051565), np.float32(0.602109), np.float32(0.60098505), np.float32(0.58807385), np.float32(0.5620239), np.float32(0.5659118), np.float32(0.56168264), np.float32(0.5571487), np.float32(0.5531905), np.float32(0.591735), np.float32(0.6116863), np.float32(0.62003964), np.float32(0.6278302), np.float32(0.6306091), np.float32(0.62559634), np.float32(0.62167495), np.float32(0.6320536), np.float32(0.6298588), np.float32(0.61403096), np.float32(0.6068086), np.float32(0.60223365), np.float32(0.59611875), np.float32(0.5931434), np.float32(0.59281653), np.float32(0.59394264), np.float32(0.5921252), np.float32(0.59020436), np.float32(0.59069204), np.float32(0.59075147), np.float32(0.5946872), np.float32(0.59309936), np.float32(0.5896108), np.float32(0.59752476), np.float32(0.5928006), np.float32(0.59560615), np.float32(0.5968118), np.float32(0.6001162), np.float32(0.599095), np.float32(0.6011745), np.float32(0.6030373), np.float32(0.60136306), np.float32(0.5961371), np.float32(0.59566873), np.float32(0.59577364), np.float32(0.59646505), np.float32(0.5923892), np.float32(0.5945924), np.float32(0.59499824), np.float32(0.5901506), np.float32(0.5828026), np.float32(0.58651084), np.float32(0.5825794), np.float32(0.5785903), np.float32(0.57569206), np.float32(0.5761786), np.float32(0.57813317), np.float32(0.5741064), np.float32(0.5710665), np.float32(0.57130957), np.float32(0.56816256), np.float32(0.5669822), np.float32(0.5771668), np.float32(0.5759629), np.float32(0.56978226), np.float32(0.56934696), np.float32(0.57217497), np.float32(0.5688667), np.float32(0.56753504), np.float32(0.5735319), np.float32(0.5794907), np.float32(0.5722287), np.float32(0.57004106), np.float32(0.5757314), np.float32(0.5794728), np.float32(0.56688064), np.float32(0.5718481), np.float32(0.5790479), np.float32(0.576188), np.float32(0.5665363), np.float32(0.57336867), np.float32(0.5740457), np.float32(0.54816204), np.float32(0.52143335), np.float32(0.5474435), np.float32(0.55361676), np.float32(0.5358463), np.float32(0.530487), np.float32(0.54590565), np.float32(0.5144152), np.float32(0.51582134), np.float32(0.5086861), np.float32(0.53350157), np.float32(0.5102935), np.float32(0.4999435), np.float32(0.5182951), np.float32(0.52152175), np.float32(0.49052998), np.float32(0.4940932), np.float32(0.5281602), np.float32(0.52224463), np.float32(0.4982437), np.float32(0.5101708), np.float32(0.5262648), np.float32(0.50458586), np.float32(0.49672592), np.float32(0.5270544), np.float32(0.54062223), np.float32(0.49054414), np.float32(0.50021315), np.float32(0.50928855), np.float32(0.5247186), np.float32(0.525599), np.float32(0.5363124), np.float32(0.5347097), np.float32(0.53789735), np.float32(0.5670475), np.float32(0.57804245), np.float32(0.60408396), np.float32(0.5955624), np.float32(0.62948614), np.float32(0.6715357), np.float32(0.6786355), np.float32(0.70603174), np.float32(0.6755594), np.float32(0.6814338), np.float32(0.6631879), np.float32(0.65148276), np.float32(0.6301825), np.float32(0.6661532), np.float32(0.64013106), np.float32(0.6292318), np.float32(0.6432858), np.float32(0.6327828), np.float32(0.6311425), np.float32(0.63166934), np.float32(0.6397422), np.float32(0.6305208), np.float32(0.6360513), np.float32(0.6280599), np.float32(0.6184757), np.float32(0.66369075), np.float32(0.69089055), np.float32(0.7157139), np.float32(0.75414276), np.float32(0.7655576), np.float32(0.8073389), np.float32(0.78868365), np.float32(0.81951153), np.float32(0.83452046), np.float32(0.8727887), np.float32(0.88719577), np.float32(0.9108261), np.float32(0.910476), np.float32(0.9090297), np.float32(0.9188266), np.float32(0.91934204), np.float32(0.9249426), np.float32(0.93187726), np.float32(0.94316226), np.float32(0.94575953), np.float32(0.9504768), np.float32(0.95451707), np.float32(0.9623221), np.float32(0.9659502), np.float32(0.96859634), np.float32(0.97041917), np.float32(0.97351396), np.float32(0.9771245), np.float32(0.9773542), np.float32(0.9787788), np.float32(0.9800149), np.float32(0.9816939), np.float32(0.9826164), np.float32(0.98370254), np.float32(0.9842153), np.float32(0.98464996), np.float32(0.98457295), np.float32(0.9848483), np.float32(0.984194), np.float32(0.9837518), np.float32(0.98306495), np.float32(0.98277414), np.float32(0.9822558), np.float32(0.98256105), np.float32(0.98176736), np.float32(0.98141414), np.float32(0.9813353), np.float32(0.9804073), np.float32(0.9797203), np.float32(0.97956425), np.float32(0.9783977), np.float32(0.9778332), np.float32(0.9790943), np.float32(0.9792656), np.float32(0.9772145), np.float32(0.97722024), np.float32(0.97814023), np.float32(0.97677964), np.float32(0.9746821), np.float32(0.97186106), np.float32(0.97038496), np.float32(0.9651967), np.float32(0.9632532), np.float32(0.96128476), np.float32(0.95925486), np.float32(0.95478594), np.float32(0.9510531), np.float32(0.94357073), np.float32(0.93980044), np.float32(0.93008834), np.float32(0.9089632), np.float32(0.89875805), np.float32(0.8845743), np.float32(0.8612682), np.float32(0.85459197), np.float32(0.8450866), np.float32(0.8097434), np.float32(0.7867326), np.float32(0.78153753), np.float32(0.7851741), np.float32(0.78652805), np.float32(0.79789984), np.float32(0.78951246), np.float32(0.7889311), np.float32(0.7879874), np.float32(0.8017812), np.float32(0.8001952), np.float32(0.8044751), np.float32(0.8361876), np.float32(0.8713239), np.float32(0.86218876), np.float32(0.8768682), np.float32(0.88200015), np.float32(0.8868625), np.float32(0.8853728), np.float32(0.88826823), np.float32(0.89931595), np.float32(0.90454614), np.float32(0.90728587), np.float32(0.8963008), np.float32(0.9058699), np.float32(0.9162778), np.float32(0.9216973), np.float32(0.92884815), np.float32(0.92996913), np.float32(0.9427286), np.float32(0.95053947), np.float32(0.95978916), np.float32(0.96046156), np.float32(0.9655567), np.float32(0.96696234), np.float32(0.96687984), np.float32(0.96819556), np.float32(0.96771663), np.float32(0.9697702), np.float32(0.972089), np.float32(0.9724945), np.float32(0.97381896), np.float32(0.9739584), np.float32(0.97461593), np.float32(0.9739683), np.float32(0.97245795), np.float32(0.97275376), np.float32(0.97312623), np.float32(0.97342354), np.float32(0.9745272), np.float32(0.9763376), np.float32(0.9763505), np.float32(0.9775219), np.float32(0.977132), np.float32(0.97832656), np.float32(0.9773183), np.float32(0.9766252), np.float32(0.97555023), np.float32(0.97546285), np.float32(0.97465396), np.float32(0.9736582), np.float32(0.9735627), np.float32(0.9718748), np.float32(0.96966314), np.float32(0.9679735), np.float32(0.9626006), np.float32(0.96292025), np.float32(0.96168464), np.float32(0.9525594), np.float32(0.94987035), np.float32(0.94665647), np.float32(0.9446884), np.float32(0.9383906), np.float32(0.93860924), np.float32(0.94618154), np.float32(0.9459867), np.float32(0.94677687), np.float32(0.9391132), np.float32(0.9350324), np.float32(0.91698366), np.float32(0.91303134), np.float32(0.92085606), np.float32(0.908126), np.float32(0.91085345), np.float32(0.8675139), np.float32(0.85905397), np.float32(0.84476), np.float32(0.8961784), np.float32(0.9151445), np.float32(0.8990865), np.float32(0.90731627), np.float32(0.92219234), np.float32(0.9109078), np.float32(0.91344106), np.float32(0.89783037), np.float32(0.9206429), np.float32(0.9309746), np.float32(0.9399685), np.float32(0.92814046), np.float32(0.9366668), np.float32(0.91739273), np.float32(0.9225978), np.float32(0.9223657), np.float32(0.9413181), np.float32(0.9361868), np.float32(0.9405601), np.float32(0.92502606), np.float32(0.9100737), np.float32(0.91097206), np.float32(0.8955742), np.float32(0.89976954), np.float32(0.9012221), np.float32(0.89981073), np.float32(0.9190609), np.float32(0.92210686), np.float32(0.93727297), np.float32(0.9374813), np.float32(0.9383216), np.float32(0.9510849), np.float32(0.95616746), np.float32(0.95958173), np.float32(0.958703), np.float32(0.9644065), np.float32(0.96183354), np.float32(0.96100205), np.float32(0.95843035), np.float32(0.96132827), np.float32(0.9596002), np.float32(0.95833313), np.float32(0.95692134), np.float32(0.9517435), np.float32(0.9530077), np.float32(0.9400781), np.float32(0.93216085), np.float32(0.91451097), np.float32(0.9012715), np.float32(0.89483106), np.float32(0.880335), np.float32(0.86974543), np.float32(0.83039), np.float32(0.80383766), np.float32(0.76323795), np.float32(0.74363905), np.float32(0.7065557), np.float32(0.6704293), np.float32(0.67066115), np.float32(0.6500496), np.float32(0.65785277), np.float32(0.64896476), np.float32(0.6366789), np.float32(0.631892), np.float32(0.5913596), np.float32(0.5723686), np.float32(0.5142052), np.float32(0.5115093), np.float32(0.5318629), np.float32(0.48918918), np.float32(0.4530742), np.float32(0.4517822), np.float32(0.4599532), np.float32(0.5104107), np.float32(0.5268948), np.float32(0.544962), np.float32(0.5763294), np.float32(0.62115455), np.float32(0.64406574), np.float32(0.6794144), np.float32(0.68642014), np.float32(0.683169), np.float32(0.6879356), np.float32(0.7351129), np.float32(0.8084664), np.float32(0.7951224), np.float32(0.8268714), np.float32(0.8477532), np.float32(0.88715816), np.float32(0.8993384), np.float32(0.90809476), np.float32(0.9213301), np.float32(0.93383604), np.float32(0.94219375), np.float32(0.9495755), np.float32(0.95378685), np.float32(0.95842224), np.float32(0.9599281), np.float32(0.9589114), np.float32(0.9525509), np.float32(0.9468144), np.float32(0.94467306), np.float32(0.93386096), np.float32(0.91649055), np.float32(0.89202636), np.float32(0.88607943), np.float32(0.85342044), np.float32(0.8089839), np.float32(0.74036056), np.float32(0.6884036), np.float32(0.6367739), np.float32(0.64481616), np.float32(0.5436502), np.float32(0.49208993), np.float32(0.45489433), np.float32(0.46096146), np.float32(0.38240436), np.float32(0.28149596), np.float32(0.29181126), np.float32(0.28080603), np.float32(0.22339097), np.float32(0.2086844), np.float32(0.20974809), np.float32(0.21764776), np.float32(0.20320785), np.float32(0.21035898), np.float32(0.271941), np.float32(0.27064502), np.float32(0.34915435), np.float32(0.3529418), np.float32(0.3849955), np.float32(0.4393968), np.float32(0.43846405), np.float32(0.47392446), np.float32(0.52179086), np.float32(0.56427705), np.float32(0.5909633), np.float32(0.65023607), np.float32(0.6469609), np.float32(0.7382538), np.float32(0.7659536), np.float32(0.78250045), np.float32(0.7994638), np.float32(0.7783137), np.float32(0.79717714), np.float32(0.7872973), np.float32(0.79015964), np.float32(0.7577394), np.float32(0.66794115), np.float32(0.6417545), np.float32(0.6087891), np.float32(0.6007104), np.float32(0.67017007), np.float32(0.649782), np.float32(0.59519273), np.float32(0.5800935), np.float32(0.5313284), np.float32(0.4794832), np.float32(0.3870401), np.float32(0.38308933), np.float32(0.34782004), np.float32(0.28108636), np.float32(0.241363), np.float32(0.20079042), np.float32(0.17616023), np.float32(0.17203163), np.float32(0.14231226), np.float32(0.1548993), np.float32(0.16317949), np.float32(0.15146896), np.float32(0.18056826), np.float32(0.17832291), np.float32(0.18118227), np.float32(0.19382718), np.float32(0.20930792), np.float32(0.23357674), np.float32(0.28525674), np.float32(0.29411933), np.float32(0.3302657), np.float32(0.36446902), np.float32(0.3677389), np.float32(0.40669665), np.float32(0.48278618), np.float32(0.5175071), np.float32(0.5426607), np.float32(0.5566952), np.float32(0.5872454), np.float32(0.5717267), np.float32(0.57046956), np.float32(0.53570074), np.float32(0.55839765), np.float32(0.5739446), np.float32(0.5705278), np.float32(0.6019156), np.float32(0.6558135), np.float32(0.6640739), np.float32(0.74592656), np.float32(0.7642731), np.float32(0.7312449), np.float32(0.7085722), np.float32(0.74744993), np.float32(0.8538789), np.float32(0.87123084), np.float32(0.89424556), np.float32(0.9131248), np.float32(0.91801), np.float32(0.89651966), np.float32(0.91739064), np.float32(0.9315819)], 'MRQRGTFTYPRTFRAFIRLVKQIMEEAVTRKFVHEDSSHIISFCAAVEACVLYGLKRRAAGFLRSNKIAALFMKVAKSFPLAEELCRKVQDLEQLLENKRNQMQGVQESVRKAQKLPNLSPQAIKHLWIRTALIEKVLDKIVLYLVENCNKYYEKEALLMDPVDGPILASLLVGPCALEYTKMKTADHFWTDPSADELVQRHRIHSSHCRQDSPTKRPALCIQKRHSSGSMDDRPSMSARDYVESLHQNSRATLLFGKNNVMVQPRDDMEAIPGYLSLHQSADTMTLKWTPNQLMNGSVGDLDYEKSVYWDYAMTIRLEEIVYLHCHQQVDSGGTVVLVSQDGIQRPPLRFPRGGHLLQFLSCLENGLLPHGQLDPPLWSQRGKGKVFPKLRKRSPQGSSESASDKEEDEATDYVFRIIYPGSQCEFVAQELIDPQGGGLPSMWQPSTRKSSCSSCSQSGSSDGGPSNGCNHERAPLKMLCDNMKYQIVSRAFYGCKS': [np.float32(0.75826395), np.float32(0.75786364), np.float32(0.7739857), np.float32(0.732413), np.float32(0.7066539), np.float32(0.6052335), np.float32(0.54735667), np.float32(0.46026006), np.float32(0.41131338), np.float32(0.39998445), np.float32(0.36387357), np.float32(0.28446835), np.float32(0.32052818), np.float32(0.25867805), np.float32(0.23881714), np.float32(0.19151285), np.float32(0.17750624), np.float32(0.17502391), np.float32(0.18064858), np.float32(0.18739866), np.float32(0.1890179), np.float32(0.18382302), np.float32(0.18550204), np.float32(0.19238195), np.float32(0.19156034), np.float32(0.21142884), np.float32(0.22371177), np.float32(0.21174845), np.float32(0.19949268), np.float32(0.19583067), np.float32(0.20105983), np.float32(0.19761468), np.float32(0.19712315), np.float32(0.17781568), np.float32(0.15620393), np.float32(0.13645604), np.float32(0.12841089), np.float32(0.11067522), np.float32(0.08796733), np.float32(0.08007408), np.float32(0.07792931), np.float32(0.08546641), np.float32(0.0722615), np.float32(0.054546297), np.float32(0.05086841), np.float32(0.05465063), np.float32(0.06376744), np.float32(0.0507451), np.float32(0.045898743), np.float32(0.051671606), np.float32(0.058191687), np.float32(0.05080345), np.float32(0.061675936), np.float32(0.065241314), np.float32(0.07361074), np.float32(0.090540744), np.float32(0.09480266), np.float32(0.081825964), np.float32(0.0873615), np.float32(0.087004706), np.float32(0.08655773), np.float32(0.093299225), np.float32(0.10860099), np.float32(0.11101589), np.float32(0.10867746), np.float32(0.133137), np.float32(0.1423799), np.float32(0.14473109), np.float32(0.14918552), np.float32(0.13117349), np.float32(0.121819444), np.float32(0.13257124), np.float32(0.14258218), np.float32(0.11359272), np.float32(0.10228934), np.float32(0.11298768), np.float32(0.11903511), np.float32(0.10775665), np.float32(0.10291184), np.float32(0.10259524), np.float32(0.09876805), np.float32(0.10459316), np.float32(0.115101114), np.float32(0.121855974), np.float32(0.11771677), np.float32(0.12866578), np.float32(0.1369565), np.float32(0.15156098), np.float32(0.16896465), np.float32(0.15995139), np.float32(0.15889207), np.float32(0.15821989), np.float32(0.14978534), np.float32(0.15571465), np.float32(0.1854939), np.float32(0.1816008), np.float32(0.19878216), np.float32(0.23361823), np.float32(0.24808535), np.float32(0.2665969), np.float32(0.3012991), np.float32(0.3180287), np.float32(0.30072), np.float32(0.3027019), np.float32(0.32629365), np.float32(0.3317755), np.float32(0.32475257), np.float32(0.33234912), np.float32(0.3431851), np.float32(0.3464531), np.float32(0.3437222), np.float32(0.33576432), np.float32(0.3383097), np.float32(0.29010746), np.float32(0.26180616), np.float32(0.21998018), np.float32(0.21026845), np.float32(0.18863432), np.float32(0.1923832), np.float32(0.17344414), np.float32(0.17276277), np.float32(0.1590452), np.float32(0.14538786), np.float32(0.12464939), np.float32(0.11718715), np.float32(0.09996795), np.float32(0.07928828), np.float32(0.06832427), np.float32(0.07233955), np.float32(0.06106824), np.float32(0.04755259), np.float32(0.049796477), np.float32(0.05230524), np.float32(0.04162652), np.float32(0.033678677), np.float32(0.037435167), np.float32(0.041031867), np.float32(0.038820453), np.float32(0.037950296), np.float32(0.044531856), np.float32(0.042082075), np.float32(0.04401611), np.float32(0.047197588), np.float32(0.049785007), np.float32(0.05191439), np.float32(0.054349877), np.float32(0.061839204), np.float32(0.059652828), np.float32(0.055044226), np.float32(0.061812144), np.float32(0.0728758), np.float32(0.076519124), np.float32(0.07832745), np.float32(0.08612308), np.float32(0.0973896), np.float32(0.09123785), np.float32(0.085665576), np.float32(0.09080359), np.float32(0.087313674), np.float32(0.07967146), np.float32(0.07224409), np.float32(0.07792633), np.float32(0.07130847), np.float32(0.06390893), np.float32(0.06038386), np.float32(0.056915533), np.float32(0.047536604), np.float32(0.046988048), np.float32(0.051382393), np.float32(0.054996636), np.float32(0.05989377), np.float32(0.06473042), np.float32(0.07408458), np.float32(0.079215646), np.float32(0.07869248), np.float32(0.07865057), np.float32(0.07786081), np.float32(0.08136793), np.float32(0.08264473), np.float32(0.09638016), np.float32(0.11487779), np.float32(0.12926297), np.float32(0.13835359), np.float32(0.14818425), np.float32(0.17700005), np.float32(0.1828653), np.float32(0.17221019), np.float32(0.17001988), np.float32(0.180109), np.float32(0.19090007), np.float32(0.20182376), np.float32(0.20815465), np.float32(0.25546), np.float32(0.2555987), np.float32(0.24876493), np.float32(0.25795168), np.float32(0.25049984), np.float32(0.25838637), np.float32(0.285551), np.float32(0.37479416), np.float32(0.41256508), np.float32(0.41444063), np.float32(0.50156736), np.float32(0.5802163), np.float32(0.61047465), np.float32(0.6578785), np.float32(0.6427271), np.float32(0.68131155), np.float32(0.7039342), np.float32(0.75882864), np.float32(0.8214484), np.float32(0.84476393), np.float32(0.84562886), np.float32(0.83881456), np.float32(0.8277427), np.float32(0.82250285), np.float32(0.86593425), np.float32(0.8924762), np.float32(0.91393816), np.float32(0.9380971), np.float32(0.93088007), np.float32(0.9244929), np.float32(0.91764504), np.float32(0.9223429), np.float32(0.9184886), np.float32(0.90277237), np.float32(0.90274936), np.float32(0.8909594), np.float32(0.8723102), np.float32(0.85382235), np.float32(0.8235911), np.float32(0.80378383), np.float32(0.82431394), np.float32(0.81668884), np.float32(0.7921286), np.float32(0.8203299), np.float32(0.79306436), np.float32(0.7935529), np.float32(0.74845785), np.float32(0.7266456), np.float32(0.70057344), np.float32(0.63807833), np.float32(0.5735736), np.float32(0.47051412), np.float32(0.33564645), np.float32(0.28508827), np.float32(0.23212455), np.float32(0.17696102), np.float32(0.17162137), np.float32(0.1612454), np.float32(0.14854237), np.float32(0.13941789), np.float32(0.11642219), np.float32(0.097305134), np.float32(0.10506813), np.float32(0.10329996), np.float32(0.09758017), np.float32(0.08871378), np.float32(0.11019152), np.float32(0.101581305), np.float32(0.08832962), np.float32(0.09669802), np.float32(0.0925409), np.float32(0.09979535), np.float32(0.10022628), np.float32(0.10906585), np.float32(0.09952695), np.float32(0.097418845), np.float32(0.11019258), np.float32(0.13703701), np.float32(0.12080612), np.float32(0.12501733), np.float32(0.13513954), np.float32(0.14169283), np.float32(0.14198756), np.float32(0.13383752), np.float32(0.1465798), np.float32(0.14082663), np.float32(0.12494313), np.float32(0.11477001), np.float32(0.11775793), np.float32(0.11838345), np.float32(0.10888317), np.float32(0.104891576), np.float32(0.11737005), np.float32(0.11618759), np.float32(0.112433314), np.float32(0.10066288), np.float32(0.10934138), np.float32(0.11435549), np.float32(0.12044383), np.float32(0.13215674), np.float32(0.12995273), np.float32(0.12888153), np.float32(0.13728069), np.float32(0.12177935), np.float32(0.10466434), np.float32(0.10559663), np.float32(0.106348276), np.float32(0.10910987), np.float32(0.09658632), np.float32(0.09883445), np.float32(0.101023175), np.float32(0.099361025), np.float32(0.07598207), np.float32(0.06472009), np.float32(0.060620207), np.float32(0.054564077), np.float32(0.047381807), np.float32(0.04060695), np.float32(0.036238745), np.float32(0.03158606), np.float32(0.028760716), np.float32(0.023482965), np.float32(0.022945223), np.float32(0.021538349), np.float32(0.023327412), np.float32(0.0223988), np.float32(0.02068087), np.float32(0.023557113), np.float32(0.02630539), np.float32(0.02956438), np.float32(0.03080376), np.float32(0.029978422), np.float32(0.029556032), np.float32(0.02884662), np.float32(0.026838595), np.float32(0.025783133), np.float32(0.025959263), np.float32(0.024574488), np.float32(0.02757156), np.float32(0.028232489), np.float32(0.027513044), np.float32(0.03126639), np.float32(0.03498536), np.float32(0.04090492), np.float32(0.049023326), np.float32(0.045900665), np.float32(0.052055374), np.float32(0.04979049), np.float32(0.046345804), np.float32(0.052194957), np.float32(0.054428358), np.float32(0.049929928), np.float32(0.048089907), np.float32(0.04255974), np.float32(0.041630153), np.float32(0.043850154), np.float32(0.044623986), np.float32(0.04328348), np.float32(0.043531198), np.float32(0.042469516), np.float32(0.040462546), np.float32(0.041624513), np.float32(0.04344351), np.float32(0.04137384), np.float32(0.0420137), np.float32(0.03943961), np.float32(0.039973028), np.float32(0.04250381), np.float32(0.047624182), np.float32(0.052304648), np.float32(0.052549765), np.float32(0.059066437), np.float32(0.06706661), np.float32(0.069958456), np.float32(0.070264965), np.float32(0.07382691), np.float32(0.07009616), np.float32(0.080752194), np.float32(0.09974472), np.float32(0.10631323), np.float32(0.13971405), np.float32(0.18242432), np.float32(0.20236173), np.float32(0.21947078), np.float32(0.2158599), np.float32(0.21503893), np.float32(0.2166819), np.float32(0.21066496), np.float32(0.2296085), np.float32(0.30062807), np.float32(0.32390285), np.float32(0.29512772), np.float32(0.3968011), np.float32(0.50145423), np.float32(0.5685688), np.float32(0.6505563), np.float32(0.74487394), np.float32(0.8030767), np.float32(0.8457164), np.float32(0.8610358), np.float32(0.8720025), np.float32(0.8785166), np.float32(0.8833464), np.float32(0.8981386), np.float32(0.8962181), np.float32(0.9050786), np.float32(0.9022174), np.float32(0.8920868), np.float32(0.9022693), np.float32(0.91022146), np.float32(0.91341263), np.float32(0.84739006), np.float32(0.78825736), np.float32(0.70858634), np.float32(0.68170595), np.float32(0.6365628), np.float32(0.57158613), np.float32(0.52370805), np.float32(0.5075419), np.float32(0.4524539), np.float32(0.39079094), np.float32(0.303141), np.float32(0.2588325), np.float32(0.19968165), np.float32(0.14367582), np.float32(0.11776427), np.float32(0.11780162), np.float32(0.113035224), np.float32(0.08749479), np.float32(0.0816162), np.float32(0.07228106), np.float32(0.07992613), np.float32(0.09907356), np.float32(0.10870236), np.float32(0.1432822), np.float32(0.15538888), np.float32(0.1647847), np.float32(0.18337774), np.float32(0.22094266), np.float32(0.25342968), np.float32(0.2827792), np.float32(0.2870908), np.float32(0.30626094), np.float32(0.336429), np.float32(0.37947887), np.float32(0.49078557), np.float32(0.5829487), np.float32(0.61922944), np.float32(0.688856), np.float32(0.7621396), np.float32(0.80482996), np.float32(0.8578638), np.float32(0.88003904), np.float32(0.88368464), np.float32(0.89086), np.float32(0.8936782), np.float32(0.8774971), np.float32(0.8774611), np.float32(0.86176187), np.float32(0.84907854), np.float32(0.85379434), np.float32(0.8825962), np.float32(0.8952518), np.float32(0.8958636), np.float32(0.90513545), np.float32(0.90298724), np.float32(0.8816377), np.float32(0.8491641), np.float32(0.826056), np.float32(0.8210883), np.float32(0.7947332), np.float32(0.8001601), np.float32(0.80905044), np.float32(0.8149434), np.float32(0.81099606), np.float32(0.80379915), np.float32(0.8269563), np.float32(0.81462324), np.float32(0.78684604), np.float32(0.7609085), np.float32(0.7177308), np.float32(0.70590997), np.float32(0.6931443), np.float32(0.6650492), np.float32(0.57340837), np.float32(0.61318576), np.float32(0.5966984), np.float32(0.5662748), np.float32(0.507943), np.float32(0.4613804), np.float32(0.48964843), np.float32(0.42202955), np.float32(0.3794566), np.float32(0.36524746), np.float32(0.29028505), np.float32(0.32603145), np.float32(0.31102657), np.float32(0.3456662), np.float32(0.31055164), np.float32(0.3051446), np.float32(0.31644395), np.float32(0.3029173), np.float32(0.24516417), np.float32(0.22655469), np.float32(0.24212608), np.float32(0.25460154)], 'MATPIRALVHVANLPATTTERALREMFGSLGQMQSARVVASRSAGGLAYGFVEYVDVASAERAIRTMNGWVWFGTPIKVCWAKHSMHPDAVNEWVEVDRPVGMRSGVHSHLFVGDLSPDVDDALLQSFFSRFTSLADVRVMYDAATGKSRGFGFINFRSKQDADDCIATCQGQWLRGRQIRVNWANQKNQPSQAPATLTPTATATATATCSAYSDTPLSLSHAGSGVSTKTSATPSELSSTSSLINDASLQVALPRRHTTLGSQPQLSTITRNPANILRYNYDRVVSEAPSSQTSVYVGNISPLTSQQDLVRIFSPFAHGHHLEARIPPGRGYGFVTLNTHEQAASAICTLSIQGVFMHSRWLRFGWQKNRPSPLPIQHRSESAPEHMLYTLHNQPRQHTPNQSSQSLPSQQNILSRTQPQPHQQKPPPPSSSSSSNEFQPF': [np.float32(0.4225106), np.float32(0.41067746), np.float32(0.2867128), np.float32(0.2767207), np.float32(0.2545151), np.float32(0.36565608), np.float32(0.39812875), np.float32(0.31663582), np.float32(0.28187582), np.float32(0.23134549), np.float32(0.20147623), np.float32(0.16688652), np.float32(0.15114364), np.float32(0.12930709), np.float32(0.13025944), np.float32(0.12627031), np.float32(0.1160684), np.float32(0.119665146), np.float32(0.11279343), np.float32(0.09778715), np.float32(0.11624063), np.float32(0.1413706), np.float32(0.14697398), np.float32(0.14682184), np.float32(0.13967514), np.float32(0.12683232), np.float32(0.1265352), np.float32(0.108401574), np.float32(0.1101801), np.float32(0.10252228), np.float32(0.1044119), np.float32(0.11297521), np.float32(0.108616084), np.float32(0.10675501), np.float32(0.11394412), np.float32(0.12120486), np.float32(0.11158017), np.float32(0.088332385), np.float32(0.09036625), np.float32(0.082387805), np.float32(0.06564083), np.float32(0.06286847), np.float32(0.06404559), np.float32(0.058300532), np.float32(0.051815577), np.float32(0.04702257), np.float32(0.048896715), np.float32(0.049141172), np.float32(0.053348508), np.float32(0.05765206), np.float32(0.06519108), np.float32(0.06656688), np.float32(0.060978703), np.float32(0.068661295), np.float32(0.06927839), np.float32(0.06682297), np.float32(0.06647818), np.float32(0.059236668), np.float32(0.059405312), np.float32(0.065328665), np.float32(0.06257799), np.float32(0.06401924), np.float32(0.0707739), np.float32(0.07255378), np.float32(0.06926434), np.float32(0.063326865), np.float32(0.06111773), np.float32(0.05933894), np.float32(0.052632008), np.float32(0.052524082), np.float32(0.051264822), np.float32(0.056981497), np.float32(0.058957387), np.float32(0.05106001), np.float32(0.047215518), np.float32(0.050404698), np.float32(0.056089804), np.float32(0.055191007), np.float32(0.053336058), np.float32(0.051487435), np.float32(0.05401818), np.float32(0.05806323), np.float32(0.056881323), np.float32(0.055159796), np.float32(0.060358044), np.float32(0.062509134), np.float32(0.07107194), np.float32(0.07732764), np.float32(0.08823912), np.float32(0.08720961), np.float32(0.08373009), np.float32(0.08922601), np.float32(0.10388724), np.float32(0.11296895), np.float32(0.115942925), np.float32(0.10217828), np.float32(0.09977959), np.float32(0.084879555), np.float32(0.08425366), np.float32(0.065127514), np.float32(0.054929666), np.float32(0.044929937), np.float32(0.042777468), np.float32(0.0462842), np.float32(0.044745393), np.float32(0.03844078), np.float32(0.043951698), np.float32(0.05547184), np.float32(0.050653804), np.float32(0.054658826), np.float32(0.051758736), np.float32(0.051268242), np.float32(0.04503372), np.float32(0.040965762), np.float32(0.0402339), np.float32(0.044645663), np.float32(0.045308203), np.float32(0.037183635), np.float32(0.03907675), np.float32(0.04755389), np.float32(0.042912073), np.float32(0.0439395), np.float32(0.045144655), np.float32(0.04534621), np.float32(0.045069), np.float32(0.04896152), np.float32(0.046364773), np.float32(0.045449875), np.float32(0.045112077), np.float32(0.043156214), np.float32(0.03749956), np.float32(0.03480638), np.float32(0.03653426), np.float32(0.039589107), np.float32(0.039054796), np.float32(0.04080696), np.float32(0.04707249), np.float32(0.054535598), np.float32(0.05779145), np.float32(0.05777121), np.float32(0.061440673), np.float32(0.063761614), np.float32(0.056015633), np.float32(0.050007157), np.float32(0.05609391), np.float32(0.055617135), np.float32(0.058258507), np.float32(0.061626595), np.float32(0.06776569), np.float32(0.0746328), np.float32(0.08350551), np.float32(0.07864451), np.float32(0.08895306), np.float32(0.09659022), np.float32(0.09374237), np.float32(0.09315633), np.float32(0.09194701), np.float32(0.08923286), np.float32(0.08315375), np.float32(0.08481236), np.float32(0.08152236), np.float32(0.08137415), np.float32(0.07764987), np.float32(0.07075965), np.float32(0.079791375), np.float32(0.08964687), np.float32(0.0984514), np.float32(0.10464874), np.float32(0.1069616), np.float32(0.116261296), np.float32(0.11079214), np.float32(0.11168952), np.float32(0.11372225), np.float32(0.109240755), np.float32(0.12317263), np.float32(0.14546295), np.float32(0.15974954), np.float32(0.21069454), np.float32(0.2585954), np.float32(0.27958688), np.float32(0.34220713), np.float32(0.38894823), np.float32(0.47753006), np.float32(0.5040433), np.float32(0.575489), np.float32(0.62495047), np.float32(0.68332684), np.float32(0.7336364), np.float32(0.73435247), np.float32(0.7908817), np.float32(0.8183246), np.float32(0.83585525), np.float32(0.87357676), np.float32(0.9065594), np.float32(0.9356395), np.float32(0.94611), np.float32(0.9568294), np.float32(0.964985), np.float32(0.97017497), np.float32(0.97239953), np.float32(0.9726184), np.float32(0.97504866), np.float32(0.9753087), np.float32(0.9769871), np.float32(0.9789885), np.float32(0.9788696), np.float32(0.97963893), np.float32(0.9782111), np.float32(0.9781707), np.float32(0.97743416), np.float32(0.97744864), np.float32(0.9780376), np.float32(0.97770804), np.float32(0.9772195), np.float32(0.9762215), np.float32(0.97581065), np.float32(0.9759746), np.float32(0.97588795), np.float32(0.973924), np.float32(0.9736998), np.float32(0.9744698), np.float32(0.97470474), np.float32(0.97550577), np.float32(0.9771459), np.float32(0.9777254), np.float32(0.97782487), np.float32(0.9786235), np.float32(0.9781586), np.float32(0.9770408), np.float32(0.97720385), np.float32(0.9757982), np.float32(0.97543293), np.float32(0.9750249), np.float32(0.9754567), np.float32(0.9744858), np.float32(0.97409487), np.float32(0.97384053), np.float32(0.9728179), np.float32(0.9730838), np.float32(0.9721649), np.float32(0.97234994), np.float32(0.9715314), np.float32(0.97131604), np.float32(0.97016394), np.float32(0.9701938), np.float32(0.9692663), np.float32(0.9670692), np.float32(0.96662897), np.float32(0.9679644), np.float32(0.9690861), np.float32(0.9670602), np.float32(0.9689539), np.float32(0.96977353), np.float32(0.96958905), np.float32(0.9700869), np.float32(0.9694399), np.float32(0.96867734), np.float32(0.9706203), np.float32(0.9712824), np.float32(0.9715499), np.float32(0.9695226), np.float32(0.97054267), np.float32(0.96696633), np.float32(0.94133407), np.float32(0.9367448), np.float32(0.92644864), np.float32(0.9051676), np.float32(0.9002418), np.float32(0.83812946), np.float32(0.79977554), np.float32(0.7594511), np.float32(0.70560336), np.float32(0.64686024), np.float32(0.65453815), np.float32(0.6068494), np.float32(0.5886409), np.float32(0.5567967), np.float32(0.40432265), np.float32(0.34915295), np.float32(0.3671206), np.float32(0.37675565), np.float32(0.36593097), np.float32(0.33665448), np.float32(0.24761775), np.float32(0.1821506), np.float32(0.18461399), np.float32(0.17738757), np.float32(0.16300681), np.float32(0.13054326), np.float32(0.13136034), np.float32(0.13662998), np.float32(0.14478612), np.float32(0.16768141), np.float32(0.15462385), np.float32(0.16502938), np.float32(0.14591204), np.float32(0.18449761), np.float32(0.19077945), np.float32(0.19254424), np.float32(0.18472211), np.float32(0.17863263), np.float32(0.15474613), np.float32(0.12694754), np.float32(0.09693483), np.float32(0.09605764), np.float32(0.08333223), np.float32(0.07696942), np.float32(0.09090822), np.float32(0.08475808), np.float32(0.091736995), np.float32(0.101002105), np.float32(0.09533746), np.float32(0.09992154), np.float32(0.10205879), np.float32(0.12023192), np.float32(0.101131745), np.float32(0.100114316), np.float32(0.095973924), np.float32(0.100140825), np.float32(0.10857809), np.float32(0.08939524), np.float32(0.08711918), np.float32(0.089659676), np.float32(0.09664995), np.float32(0.07938169), np.float32(0.087141156), np.float32(0.092072934), np.float32(0.09543977), np.float32(0.06983219), np.float32(0.07498524), np.float32(0.08081972), np.float32(0.08134023), np.float32(0.07389872), np.float32(0.06792774), np.float32(0.06477569), np.float32(0.06580196), np.float32(0.060148485), np.float32(0.04843161), np.float32(0.04505621), np.float32(0.048002373), np.float32(0.039544392), np.float32(0.036718227), np.float32(0.034865823), np.float32(0.034955412), np.float32(0.035113484), np.float32(0.037326492), np.float32(0.047215305), np.float32(0.05183103), np.float32(0.07145493), np.float32(0.09093577), np.float32(0.109600954), np.float32(0.14699139), np.float32(0.15177958), np.float32(0.14369144), np.float32(0.18140988), np.float32(0.22602196), np.float32(0.24491303), np.float32(0.13733485), np.float32(0.11678541), np.float32(0.1134122), np.float32(0.12163817), np.float32(0.14363669), np.float32(0.16158506), np.float32(0.19043612), np.float32(0.21521564), np.float32(0.29888132), np.float32(0.35573336), np.float32(0.4203973), np.float32(0.5204601), np.float32(0.5565967), np.float32(0.6080097), np.float32(0.6625441), np.float32(0.7603732), np.float32(0.8245869), np.float32(0.8602243), np.float32(0.8687553), np.float32(0.8666945), np.float32(0.87247366), np.float32(0.8961911), np.float32(0.893625), np.float32(0.8961543), np.float32(0.9106417), np.float32(0.91997904), np.float32(0.9276357), np.float32(0.92210644), np.float32(0.9445754), np.float32(0.9449102), np.float32(0.9440507), np.float32(0.94999784), np.float32(0.95034736), np.float32(0.9535464), np.float32(0.9596364), np.float32(0.9580494), np.float32(0.95527303), np.float32(0.95282894), np.float32(0.9518278), np.float32(0.9574228), np.float32(0.9577556), np.float32(0.96488076), np.float32(0.9635515), np.float32(0.9654687), np.float32(0.9710959), np.float32(0.9741968), np.float32(0.9777125), np.float32(0.9784224), np.float32(0.9792916), np.float32(0.9801215), np.float32(0.9804613), np.float32(0.9816871), np.float32(0.98162395), np.float32(0.9817328), np.float32(0.9811349), np.float32(0.9815987), np.float32(0.9824331), np.float32(0.9823675), np.float32(0.98194236), np.float32(0.9824781), np.float32(0.98288095), np.float32(0.9824013), np.float32(0.9825168), np.float32(0.9820806), np.float32(0.9825699), np.float32(0.98253953), np.float32(0.98239076), np.float32(0.98250705), np.float32(0.9828524), np.float32(0.9825698), np.float32(0.9823459), np.float32(0.98279566), np.float32(0.9816751), np.float32(0.98140705), np.float32(0.98138535), np.float32(0.9808296), np.float32(0.9796585), np.float32(0.9795799), np.float32(0.97904426), np.float32(0.97808427), np.float32(0.9769183), np.float32(0.9749869), np.float32(0.9749083), np.float32(0.97562826), np.float32(0.97614187)], 'MDRERDVVVSEDAAAAAAAASSSSFAETRVICRVCQKQFAQYTCPRCNARYCSLPCYKGHSVQCTESFMRENVMDELKQMQPEDESKKKMLDILKRFHLEEEEMDSEGEDVSILSEELIQKVMSGDEIKLEDLSEDEIKRFRQALASGELSKMIEPWTPWWKKPSARSIALSPDGSQLIRHVSVEDASISDPMADQESISEIPEGPESSLPSLKQLTRAEPSPLLAVHLVDILYCYCFTLRLYNGDWHSDPFGASTVAMSMSKVMGDDAKPETVSEALTACIEETCSPAYRHTGGFKFAIGLVDDIISLLSLGGNALVCALCDFRRLIHTSERMFKAEKLGKTERARSTQKLRGADRKLYFMTCWVHEQPNEAWPSLARLVEVQKASLEELNGSSQLHRDDRKKDAQSKLFPPPPAAAAAAARSEADLVARPPPPPQQQPGIAWKLVTLPFYVVSGGVGLIAGSIRLGAWVAGGVLSRSLSLIGFAQGGGGGDRLLELPPSAAEAVDFVAEFEREFGAGRGPRFVAEGFADALQRAQREYKLLFVYLHSPDHPDTPAFCGGSLCAEPVAAFIDENFVAWGGSIRRTEGFKMSNSLNASRFPFCAVVMASTNQRIVLLRQIEGPKSPEEMITTLQGAVEECSASLVAARIEAEERLNNQRLREEQDAAYRAALEADQARERQQREEQEKREREAAEAERKRKQEEEAQERAAQEAAEKEAALARRRQEKAMALGAEPERGPDVTRVLIRFPTGERKERRFHSNTTITSVYDYVDSLDCLKAEKYSLVSNFPRVTYGPEKFSQTLEEAGLHPQASLFIEIEQ': [np.float32(0.9496402), np.float32(0.94756645), np.float32(0.93976253), np.float32(0.9478047), np.float32(0.93849844), np.float32(0.93848395), np.float32(0.9291501), np.float32(0.923295), np.float32(0.9362365), np.float32(0.93514127), np.float32(0.94156325), np.float32(0.9296164), np.float32(0.90182406), np.float32(0.9038225), np.float32(0.9051706), np.float32(0.8879892), np.float32(0.86278015), np.float32(0.819531), np.float32(0.7716897), np.float32(0.73610866), np.float32(0.68382996), np.float32(0.66129327), np.float32(0.63997614), np.float32(0.5979918), np.float32(0.5688537), np.float32(0.5801243), np.float32(0.5940217), np.float32(0.5240331), np.float32(0.4881691), np.float32(0.46596885), np.float32(0.41301098), np.float32(0.33606267), np.float32(0.28105342), np.float32(0.27042586), np.float32(0.2327209), np.float32(0.17483075), np.float32(0.16666408), np.float32(0.16466871), np.float32(0.16232479), np.float32(0.17328766), np.float32(0.17284225), np.float32(0.17442861), np.float32(0.17578748), np.float32(0.1914171), np.float32(0.19505793), np.float32(0.18915902), np.float32(0.22270122), np.float32(0.24108504), np.float32(0.24306424), np.float32(0.23906305), np.float32(0.23978758), np.float32(0.24814226), np.float32(0.24522735), np.float32(0.24515541), np.float32(0.2464857), np.float32(0.24517484), np.float32(0.25358176), np.float32(0.24908808), np.float32(0.24123898), np.float32(0.26371077), np.float32(0.23834124), np.float32(0.22353727), np.float32(0.22619778), np.float32(0.23157316), np.float32(0.24558258), np.float32(0.24620876), np.float32(0.27357373), np.float32(0.28121376), np.float32(0.3056514), np.float32(0.3192899), np.float32(0.34639132), np.float32(0.35144103), np.float32(0.36453176), np.float32(0.38328844), np.float32(0.40849707), np.float32(0.39385015), np.float32(0.40796655), np.float32(0.44832283), np.float32(0.43049788), np.float32(0.40620288), np.float32(0.40082183), np.float32(0.3950075), np.float32(0.38486192), np.float32(0.39002335), np.float32(0.38965303), np.float32(0.38282597), np.float32(0.3727676), np.float32(0.37121612), np.float32(0.36752307), np.float32(0.37701994), np.float32(0.37580937), np.float32(0.36974424), np.float32(0.35600203), np.float32(0.36440903), np.float32(0.35111764), np.float32(0.36328393), np.float32(0.39036345), np.float32(0.4287368), np.float32(0.48168108), np.float32(0.4862138), np.float32(0.4827114), np.float32(0.4916828), np.float32(0.49933624), np.float32(0.5031108), np.float32(0.48330995), np.float32(0.49355245), np.float32(0.44772664), np.float32(0.42400774), np.float32(0.41993284), np.float32(0.45900849), np.float32(0.45721102), np.float32(0.44697496), np.float32(0.4598401), np.float32(0.45006764), np.float32(0.4449284), np.float32(0.43328878), np.float32(0.43210214), np.float32(0.44631603), np.float32(0.42281032), np.float32(0.40713128), np.float32(0.3981314), np.float32(0.36662316), np.float32(0.36164004), np.float32(0.36990055), np.float32(0.35605496), np.float32(0.34865782), np.float32(0.33154845), np.float32(0.33147267), np.float32(0.32549405), np.float32(0.28568956), np.float32(0.30047712), np.float32(0.31786054), np.float32(0.33625093), np.float32(0.30991066), np.float32(0.32146344), np.float32(0.33182654), np.float32(0.31207561), np.float32(0.3046072), np.float32(0.29158056), np.float32(0.3193789), np.float32(0.29635954), np.float32(0.29810372), np.float32(0.30396962), np.float32(0.2827316), np.float32(0.23635422), np.float32(0.3458719), np.float32(0.3635476), np.float32(0.34003422), np.float32(0.3334609), np.float32(0.31973848), np.float32(0.42006642), np.float32(0.37111095), np.float32(0.41471285), np.float32(0.4828986), np.float32(0.4980766), np.float32(0.5661935), np.float32(0.6212961), np.float32(0.68581086), np.float32(0.7156685), np.float32(0.7954174), np.float32(0.810197), np.float32(0.83320063), np.float32(0.84014714), np.float32(0.77480644), np.float32(0.71369874), np.float32(0.7293647), np.float32(0.69220215), np.float32(0.6445517), np.float32(0.63002384), np.float32(0.6192045), np.float32(0.66263145), np.float32(0.67442197), np.float32(0.7244602), np.float32(0.55476457), np.float32(0.6636681), np.float32(0.70327926), np.float32(0.7622451), np.float32(0.806632), np.float32(0.7976463), np.float32(0.8043193), np.float32(0.816364), np.float32(0.85170823), np.float32(0.88002956), np.float32(0.88337654), np.float32(0.89191854), np.float32(0.89259315), np.float32(0.9059285), np.float32(0.9006909), np.float32(0.89343274), np.float32(0.91653883), np.float32(0.93261665), np.float32(0.9421145), np.float32(0.94877493), np.float32(0.9455992), np.float32(0.9482684), np.float32(0.95876104), np.float32(0.9582591), np.float32(0.95989746), np.float32(0.9594982), np.float32(0.9579994), np.float32(0.9488354), np.float32(0.93712175), np.float32(0.9339926), np.float32(0.92703384), np.float32(0.9047104), np.float32(0.8865136), np.float32(0.87684023), np.float32(0.86433333), np.float32(0.83918893), np.float32(0.8302934), np.float32(0.7719358), np.float32(0.7334832), np.float32(0.63862425), np.float32(0.50122714), np.float32(0.41414303), np.float32(0.3824377), np.float32(0.3032259), np.float32(0.23076676), np.float32(0.20614031), np.float32(0.14308482), np.float32(0.10881), np.float32(0.10029521), np.float32(0.089897566), np.float32(0.060139738), np.float32(0.05352908), np.float32(0.044953287), np.float32(0.035055537), np.float32(0.02441193), np.float32(0.024439245), np.float32(0.025572425), np.float32(0.021971086), np.float32(0.02095924), np.float32(0.02155641), np.float32(0.019777415), np.float32(0.023174182), np.float32(0.019631349), np.float32(0.021577574), np.float32(0.024054036), np.float32(0.02633357), np.float32(0.02469777), np.float32(0.02883741), np.float32(0.033391118), np.float32(0.036035735), np.float32(0.04218353), np.float32(0.05411179), np.float32(0.06129672), np.float32(0.0620547), np.float32(0.0797757), np.float32(0.08302179), np.float32(0.099060535), np.float32(0.11812387), np.float32(0.17618038), np.float32(0.2400708), np.float32(0.26169506), np.float32(0.2787285), np.float32(0.27763513), np.float32(0.31535977), np.float32(0.34380838), np.float32(0.3703786), np.float32(0.40096945), np.float32(0.38547143), np.float32(0.3995464), np.float32(0.33438128), np.float32(0.2655302), np.float32(0.26756224), np.float32(0.22702253), np.float32(0.19623347), np.float32(0.1898578), np.float32(0.16348939), np.float32(0.15699393), np.float32(0.14631706), np.float32(0.14890544), np.float32(0.15275219), np.float32(0.16004828), np.float32(0.13719289), np.float32(0.12153849), np.float32(0.12340188), np.float32(0.11843095), np.float32(0.1008234), np.float32(0.10593674), np.float32(0.100946635), np.float32(0.09324541), np.float32(0.09327154), np.float32(0.08515546), np.float32(0.07504114), np.float32(0.073755115), np.float32(0.07807116), np.float32(0.07474976), np.float32(0.061111484), np.float32(0.064940624), np.float32(0.068169825), np.float32(0.06464778), np.float32(0.06312603), np.float32(0.065818295), np.float32(0.06320197), np.float32(0.05365771), np.float32(0.04775831), np.float32(0.047255006), np.float32(0.05119602), np.float32(0.048605144), np.float32(0.048767976), np.float32(0.049001068), np.float32(0.04849823), np.float32(0.04335151), np.float32(0.040617082), np.float32(0.033608597), np.float32(0.029429713), np.float32(0.029357532), np.float32(0.02645548), np.float32(0.023709148), np.float32(0.024528923), np.float32(0.027059892), np.float32(0.023916164), np.float32(0.024917224), np.float32(0.029395092), np.float32(0.02965727), np.float32(0.025912775), np.float32(0.028212672), np.float32(0.029727515), np.float32(0.0337202), np.float32(0.035147894), np.float32(0.040289186), np.float32(0.04062607), np.float32(0.04139381), np.float32(0.04705284), np.float32(0.045733374), np.float32(0.05493992), np.float32(0.065587826), np.float32(0.07416383), np.float32(0.089914106), np.float32(0.11226221), np.float32(0.1292224), np.float32(0.14800131), np.float32(0.17099299), np.float32(0.18975873), np.float32(0.20383418), np.float32(0.21875843), np.float32(0.20732903), np.float32(0.21749613), np.float32(0.24502422), np.float32(0.32387432), np.float32(0.35739118), np.float32(0.36371595), np.float32(0.41564068), np.float32(0.42841145), np.float32(0.44452283), np.float32(0.4553203), np.float32(0.42433116), np.float32(0.40974462), np.float32(0.37413794), np.float32(0.35571098), np.float32(0.26671934), np.float32(0.2511328), np.float32(0.23825046), np.float32(0.20315929), np.float32(0.16802321), np.float32(0.17303199), np.float32(0.15041097), np.float32(0.14420164), np.float32(0.15305662), np.float32(0.174247), np.float32(0.1525888), np.float32(0.1307779), np.float32(0.12681738), np.float32(0.11158199), np.float32(0.106539786), np.float32(0.10139247), np.float32(0.10972422), np.float32(0.115588754), np.float32(0.09298049), np.float32(0.09126832), np.float32(0.098026164), np.float32(0.097694464), np.float32(0.103374764), np.float32(0.11536462), np.float32(0.113542035), np.float32(0.12807956), np.float32(0.15112987), np.float32(0.16330642), np.float32(0.17361298), np.float32(0.18014976), np.float32(0.19457443), np.float32(0.20352274), np.float32(0.21459119), np.float32(0.2263196), np.float32(0.23122407), np.float32(0.26480502), np.float32(0.29144907), np.float32(0.3390654), np.float32(0.42166263), np.float32(0.47069713), np.float32(0.4748006), np.float32(0.52606744), np.float32(0.6174072), np.float32(0.6366393), np.float32(0.6902542), np.float32(0.7214199), np.float32(0.7435233), np.float32(0.76505363), np.float32(0.8194729), np.float32(0.86396664), np.float32(0.8641924), np.float32(0.88033295), np.float32(0.9031126), np.float32(0.9112962), np.float32(0.922351), np.float32(0.9260908), np.float32(0.93417996), np.float32(0.93278515), np.float32(0.9316594), np.float32(0.941785), np.float32(0.95029324), np.float32(0.9567816), np.float32(0.9617875), np.float32(0.9649384), np.float32(0.9700551), np.float32(0.97547185), np.float32(0.9771566), np.float32(0.977798), np.float32(0.97415495), np.float32(0.97519624), np.float32(0.9781365), np.float32(0.9771887), np.float32(0.9731907), np.float32(0.9714801), np.float32(0.96940774), np.float32(0.9663491), np.float32(0.9570565), np.float32(0.95147866), np.float32(0.9367712), np.float32(0.9209849), np.float32(0.89882857), np.float32(0.8770428), np.float32(0.8765456), np.float32(0.8618719), np.float32(0.8581063), np.float32(0.85525995), np.float32(0.8567848), np.float32(0.8569051), np.float32(0.8718989), np.float32(0.88380903), np.float32(0.86636764), np.float32(0.8070008), np.float32(0.7130667), np.float32(0.60828763), np.float32(0.43853945), np.float32(0.3799129), np.float32(0.3236408), np.float32(0.28866014), np.float32(0.27373457), np.float32(0.2531908), np.float32(0.24162096), np.float32(0.24308611), np.float32(0.2433093), np.float32(0.24253768), np.float32(0.24214114), np.float32(0.24265409), np.float32(0.22607985), np.float32(0.13081795), np.float32(0.1566588), np.float32(0.17567663), np.float32(0.17721765), np.float32(0.1436601), np.float32(0.10838826), np.float32(0.122322604), np.float32(0.101810545), np.float32(0.14206856), np.float32(0.16301961), np.float32(0.2567279), np.float32(0.18207808), np.float32(0.1442888), np.float32(0.27924153), np.float32(0.27950197), np.float32(0.27525964), np.float32(0.4474035), np.float32(0.3473517), np.float32(0.32025564), np.float32(0.5082371), np.float32(0.252459), np.float32(0.15684082), np.float32(0.17337272), np.float32(0.12841997), np.float32(0.09801498), np.float32(0.13034104), np.float32(0.11430121), np.float32(0.1871741), np.float32(0.20054682), np.float32(0.43694308), np.float32(0.36810693), np.float32(0.38412884), np.float32(0.3601423), np.float32(0.23058704), np.float32(0.10964254), np.float32(0.109727986), np.float32(0.096634425), np.float32(0.12617165), np.float32(0.11874658), np.float32(0.10192878), np.float32(0.10471281), np.float32(0.11913606), np.float32(0.09836177), np.float32(0.08623476), np.float32(0.07690746), np.float32(0.08370117), np.float32(0.08083906), np.float32(0.0769811), np.float32(0.084403954), np.float32(0.10142024), np.float32(0.112047724), np.float32(0.1105045), np.float32(0.10845862), np.float32(0.1171073), np.float32(0.10718222), np.float32(0.094728045), np.float32(0.08962662), np.float32(0.09275997), np.float32(0.08379399), np.float32(0.0827097), np.float32(0.07987138), np.float32(0.07965527), np.float32(0.07268162), np.float32(0.07160201), np.float32(0.08046011), np.float32(0.076622665), np.float32(0.07670104), np.float32(0.07981867), np.float32(0.07899834), np.float32(0.077078), np.float32(0.07340919), np.float32(0.07370207), np.float32(0.063635945), np.float32(0.055012275), np.float32(0.040119123), np.float32(0.035037518), np.float32(0.03287808), np.float32(0.028191376), np.float32(0.028926266), np.float32(0.029542398), np.float32(0.031872794), np.float32(0.030915478), np.float32(0.031604752), np.float32(0.03696505), np.float32(0.04203227), np.float32(0.037972413), np.float32(0.042517174), np.float32(0.044782788), np.float32(0.037664566), np.float32(0.035202123), np.float32(0.039668716), np.float32(0.040248893), np.float32(0.037234712), np.float32(0.034284037), np.float32(0.03682359), np.float32(0.03628432), np.float32(0.04154957), np.float32(0.045907903), np.float32(0.050758928), np.float32(0.049197327), np.float32(0.054231532), np.float32(0.057670347), np.float32(0.058537897), np.float32(0.06053231), np.float32(0.06396158), np.float32(0.056935217), np.float32(0.054886904), np.float32(0.051660612), np.float32(0.049543694), np.float32(0.046868414), np.float32(0.046917934), np.float32(0.042766605), np.float32(0.043591212), np.float32(0.04171798), np.float32(0.041796524), np.float32(0.0444011), np.float32(0.047696028), np.float32(0.059117336), np.float32(0.06669184), np.float32(0.064128116), np.float32(0.073805094), np.float32(0.0918881), np.float32(0.09399613), np.float32(0.10300447), np.float32(0.10314069), np.float32(0.11757995), np.float32(0.12449313), np.float32(0.120871924), np.float32(0.11792795), np.float32(0.11397974), np.float32(0.10810969), np.float32(0.11192227), np.float32(0.1079204), np.float32(0.09729447), np.float32(0.08899377), np.float32(0.0884057), np.float32(0.08164053), np.float32(0.081642084), np.float32(0.07038082), np.float32(0.05771334), np.float32(0.060244307), np.float32(0.06007262), np.float32(0.05774558), np.float32(0.056800347), np.float32(0.047723614), np.float32(0.04676326), np.float32(0.04416528), np.float32(0.03531249), np.float32(0.0311445), np.float32(0.03167961), np.float32(0.030908411), np.float32(0.03517217), np.float32(0.035933807), np.float32(0.039080244), np.float32(0.050868392), np.float32(0.052311976), np.float32(0.059158534), np.float32(0.07466113), np.float32(0.084613815), np.float32(0.08820086), np.float32(0.09682536), np.float32(0.112976015), np.float32(0.11688937), np.float32(0.121466376), np.float32(0.12667988), np.float32(0.12771009), np.float32(0.12270183), np.float32(0.12584333), np.float32(0.14877804), np.float32(0.16793026), np.float32(0.16469921), np.float32(0.1911355), np.float32(0.19886434), np.float32(0.2053576), np.float32(0.19511168), np.float32(0.17003939), np.float32(0.16358802), np.float32(0.14920591), np.float32(0.12237575), np.float32(0.12139938), np.float32(0.12619804), np.float32(0.11567829), np.float32(0.11129218), np.float32(0.13598867), np.float32(0.18058005), np.float32(0.18598162), np.float32(0.20155373), np.float32(0.22778925), np.float32(0.22093856), np.float32(0.23172627), np.float32(0.25062135), np.float32(0.25724852), np.float32(0.2697712), np.float32(0.27068087), np.float32(0.29117963), np.float32(0.30913898), np.float32(0.33257082), np.float32(0.35649326), np.float32(0.37266386), np.float32(0.38467383), np.float32(0.39813435), np.float32(0.40804133), np.float32(0.41283792), np.float32(0.43520555), np.float32(0.45525858), np.float32(0.45817184), np.float32(0.48101956), np.float32(0.48997366), np.float32(0.49872404), np.float32(0.5455415), np.float32(0.5646168), np.float32(0.5699806), np.float32(0.57012504), np.float32(0.5761779), np.float32(0.5894117), np.float32(0.587741), np.float32(0.59652174), np.float32(0.59672064), np.float32(0.59893876), np.float32(0.6040736), np.float32(0.60677165), np.float32(0.6178664), np.float32(0.622686), np.float32(0.62446237), np.float32(0.6226569), np.float32(0.6365168), np.float32(0.63177174), np.float32(0.6307666), np.float32(0.62876445), np.float32(0.6401737), np.float32(0.65219957), np.float32(0.65173215), np.float32(0.6587122), np.float32(0.664336), np.float32(0.66459256), np.float32(0.66843706), np.float32(0.67180085), np.float32(0.6647144), np.float32(0.6721343), np.float32(0.67255217), np.float32(0.6771863), np.float32(0.67521554), np.float32(0.68185794), np.float32(0.6812547), np.float32(0.685025), np.float32(0.68406546), np.float32(0.6879241), np.float32(0.69177186), np.float32(0.6943141), np.float32(0.6982119), np.float32(0.6990406), np.float32(0.69643444), np.float32(0.690076), np.float32(0.69811726), np.float32(0.6960125), np.float32(0.6903572), np.float32(0.68583286), np.float32(0.69087017), np.float32(0.6937544), np.float32(0.70244896), np.float32(0.70931804), np.float32(0.7342573), np.float32(0.7587703), np.float32(0.7772282), np.float32(0.79032725), np.float32(0.8023112), np.float32(0.81308764), np.float32(0.8248589), np.float32(0.8316264), np.float32(0.839411), np.float32(0.8384774), np.float32(0.8415946), np.float32(0.84105736), np.float32(0.8413391), np.float32(0.8616794), np.float32(0.8796697), np.float32(0.88422245), np.float32(0.8882077), np.float32(0.89314336), np.float32(0.8956912), np.float32(0.8990096), np.float32(0.9088854), np.float32(0.90345824), np.float32(0.8970474), np.float32(0.8939907), np.float32(0.88896936), np.float32(0.8791139), np.float32(0.8797354), np.float32(0.8781774), np.float32(0.87622744), np.float32(0.8776932), np.float32(0.8585344), np.float32(0.8492103), np.float32(0.83754057), np.float32(0.82654846), np.float32(0.80120546), np.float32(0.8019691), np.float32(0.7767232), np.float32(0.7401957), np.float32(0.68133575), np.float32(0.66736573), np.float32(0.64271086), np.float32(0.57032233), np.float32(0.5200915), np.float32(0.50990677), np.float32(0.49274945), np.float32(0.49026003), np.float32(0.50893855), np.float32(0.47973183), np.float32(0.523835), np.float32(0.53214186), np.float32(0.5189377), np.float32(0.49223188), np.float32(0.45325878), np.float32(0.422275), np.float32(0.40308765), np.float32(0.32915887), np.float32(0.31708655), np.float32(0.27470654), np.float32(0.25952843), np.float32(0.2670458), np.float32(0.27020293), np.float32(0.28861198), np.float32(0.31867447), np.float32(0.30868027), np.float32(0.3043809), np.float32(0.3388934), np.float32(0.36564612), np.float32(0.42617115), np.float32(0.4413793), np.float32(0.47127196), np.float32(0.49575138), np.float32(0.5046737), np.float32(0.4844869), np.float32(0.466062), np.float32(0.5038685), np.float32(0.49281123), np.float32(0.45790705), np.float32(0.47659892), np.float32(0.4502908), np.float32(0.4801684), np.float32(0.44216305), np.float32(0.41639504), np.float32(0.41457337), np.float32(0.411378), np.float32(0.39270738), np.float32(0.41135734), np.float32(0.3843124), np.float32(0.39885226), np.float32(0.38283792), np.float32(0.39438453), np.float32(0.2771946), np.float32(0.26094764), np.float32(0.28641945), np.float32(0.29942247), np.float32(0.26627266), np.float32(0.2765783), np.float32(0.2524769), np.float32(0.32192093), np.float32(0.24900576), np.float32(0.26340154), np.float32(0.27482626)], 'MPENLNLLRASGGFCFIFWTAFNTALVDVVGSEQQIPLSVVKLWASAFGGEIKSIAAKYSGSQLLQKKYKEYEKDVAIEEIDGLQLVKKLAKNMEEMFHKKSEAVRRLVEAAEDAYLKHEFDADLQYEYFNAVLINERDEEGNYLELGKEFILVPNDHFNNLPVNISLSDVQVPTNMYNKDPAIVNGVYWSESLNKVFVDNFDRDPSLIWQYFGSAKGFFRQYPGIKWEPDENGVIAFDCRNRKWYIQAATSPKDVVILVDVSGSMKGLRLTIAKQTVSSILDTLGDDDFFNIIAYNEELHYVEPCLNGTLVQADRANKEHFREHLDKLFAKGIGMLDIALNEAFNMLNEFNHTGQGSICSQAIMLITDGAVDTYDTIFAKYNWPDRKVRIFTYLIGREAAFADNLKWMACANKGFFTQISTLADVQENVMEYLHVLSRPKVIDQEHDVVWTEAYIDSTLPQAQKLADDQGLVLMTTVAMPVFSKQNETRSKGILLGVVGTDVPVKELLKTIPKYKDVLQERIITGGTNIMQCSWLGIHGYAFAITNNGYILTHPELRPLYEEGKKRRKPNYSSVDLSEVEWEDRDDVLRNAMVNRKTGKFSMEVKKTVDKGKRVLVMTNDYYYTDIKGTPFSLGVALSRGHGKYFFRGNVTVEEGLHDLEHPDVSLADEWSYCNTDLHPEHRQMTQLEAIKRYLTGKEPLLQCDKELIQEVLFDAVVSAPIEAYWTSLALNKSENSDKGVEVAFLGTRTGLSRINLFVGPEQLTNQDFLTAEDKENIFNADHFPLWYRRAAEQIPGSFVYSIPFSTETANKSNVVTASTAIQLLDDRKSPVVAAVGIQMKLEFFQRKFWTASRQCASLDGRCAISCDDETINCYLIDNNGFILVSEDYQQTGYFFGEVEGAVMNKLLTMGSFKRITLYDYQAMCRTNKESSDSAHSLLDPYNAFFAAVKWIMTELVLFLVEFNLCSWWHSDLTAKAQRLKQTLEPCDTEYPAFVSERTIKETTGNIACDDCFKSFVIQQIPSSNLFMVVVDNECFCDSIPPITMAPIEIRYNESLKCERLKSQKIRRRPESCHGFHPEENARECGGVSGLSAKPSLVLLLLLLTIFSR': [np.float32(0.49834147), np.float32(0.5388952), np.float32(0.46609563), np.float32(0.54164904), np.float32(0.51707107), np.float32(0.42867666), np.float32(0.4170751), np.float32(0.44034356), np.float32(0.44346038), np.float32(0.61662745), np.float32(0.42258722), np.float32(0.4536251), np.float32(0.40409514), np.float32(0.39745218), np.float32(0.32124254), np.float32(0.35824507), np.float32(0.3928136), np.float32(0.4632741), np.float32(0.4258334), np.float32(0.38110897), np.float32(0.41243643), np.float32(0.42312172), np.float32(0.42986533), np.float32(0.44292873), np.float32(0.40358266), np.float32(0.43289286), np.float32(0.39421818), np.float32(0.36434466), np.float32(0.32457495), np.float32(0.26535884), np.float32(0.22049332), np.float32(0.19464535), np.float32(0.19706036), np.float32(0.14986758), np.float32(0.1485732), np.float32(0.13515331), np.float32(0.11506052), np.float32(0.11386837), np.float32(0.12291809), np.float32(0.12321291), np.float32(0.10836156), np.float32(0.11565097), np.float32(0.117172696), np.float32(0.11430796), np.float32(0.111698724), np.float32(0.102492794), np.float32(0.13302374), np.float32(0.12004739), np.float32(0.13536246), np.float32(0.14414538), np.float32(0.15096354), np.float32(0.1519867), np.float32(0.16859163), np.float32(0.17605811), np.float32(0.17555146), np.float32(0.19920559), np.float32(0.19869243), np.float32(0.20166785), np.float32(0.1868362), np.float32(0.18945438), np.float32(0.19055459), np.float32(0.19253504), np.float32(0.1951698), np.float32(0.19938068), np.float32(0.20408617), np.float32(0.2021547), np.float32(0.20324291), np.float32(0.22821325), np.float32(0.25747043), np.float32(0.26103482), np.float32(0.25457963), np.float32(0.2441749), np.float32(0.22634688), np.float32(0.23898163), np.float32(0.24098088), np.float32(0.21138613), np.float32(0.21443154), np.float32(0.24252032), np.float32(0.20399185), np.float32(0.16719258), np.float32(0.17115885), np.float32(0.17428528), np.float32(0.15239424), np.float32(0.14312044), np.float32(0.15310879), np.float32(0.13742995), np.float32(0.11982614), np.float32(0.12658502), np.float32(0.14054221), np.float32(0.14735389), np.float32(0.13933027), np.float32(0.13683222), np.float32(0.12700833), np.float32(0.117610715), np.float32(0.11297706), np.float32(0.12000235), np.float32(0.106472574), np.float32(0.090690985), np.float32(0.10184576), np.float32(0.10630137), np.float32(0.09376253), np.float32(0.08901458), np.float32(0.0988839), np.float32(0.103548855), np.float32(0.09134105), np.float32(0.09340955), np.float32(0.113904044), np.float32(0.113001265), np.float32(0.11295637), np.float32(0.117964916), np.float32(0.13074699), np.float32(0.10956092), np.float32(0.102223836), np.float32(0.09602083), np.float32(0.08837538), np.float32(0.08089559), np.float32(0.09112488), np.float32(0.09769001), np.float32(0.08642839), np.float32(0.080614164), np.float32(0.08578274), np.float32(0.08264946), np.float32(0.075584374), np.float32(0.07431694), np.float32(0.07873679), np.float32(0.079738736), np.float32(0.084120646), np.float32(0.08551207), np.float32(0.095899105), np.float32(0.104847975), np.float32(0.09809512), np.float32(0.09631939), np.float32(0.08395887), np.float32(0.08117699), np.float32(0.080204345), np.float32(0.07838394), np.float32(0.071784884), np.float32(0.07663429), np.float32(0.08140109), np.float32(0.07473024), np.float32(0.06555691), np.float32(0.07322407), np.float32(0.074724056), np.float32(0.07759955), np.float32(0.084940426), np.float32(0.09273711), np.float32(0.116104655), np.float32(0.11883159), np.float32(0.13153274), np.float32(0.12695901), np.float32(0.10899155), np.float32(0.090236515), np.float32(0.06551413), np.float32(0.059395365), np.float32(0.053317662), np.float32(0.04778233), np.float32(0.043429285), np.float32(0.05095229), np.float32(0.0516034), np.float32(0.05347909), np.float32(0.05783708), np.float32(0.049949188), np.float32(0.051610503), np.float32(0.061622754), np.float32(0.076500006), np.float32(0.088045485), np.float32(0.10675835), np.float32(0.11953811), np.float32(0.11747753), np.float32(0.110854305), np.float32(0.10086852), np.float32(0.09893119), np.float32(0.08260911), np.float32(0.07794835), np.float32(0.08254749), np.float32(0.0739331), np.float32(0.06803239), np.float32(0.062054142), np.float32(0.06286303), np.float32(0.059306342), np.float32(0.067475095), np.float32(0.065458104), np.float32(0.061646927), np.float32(0.06540776), np.float32(0.061557073), np.float32(0.060681187), np.float32(0.05856924), np.float32(0.051044624), np.float32(0.04872827), np.float32(0.053570077), np.float32(0.051805455), np.float32(0.049524855), np.float32(0.047322027), np.float32(0.045853797), np.float32(0.046647515), np.float32(0.047667194), np.float32(0.048713803), np.float32(0.04909892), np.float32(0.04410387), np.float32(0.045352053), np.float32(0.04610166), np.float32(0.046006948), np.float32(0.049434815), np.float32(0.047969155), np.float32(0.047927808), np.float32(0.05309943), np.float32(0.05378815), np.float32(0.049891498), np.float32(0.043857813), np.float32(0.049047742), np.float32(0.055050675), np.float32(0.05657199), np.float32(0.057588156), np.float32(0.058675643), np.float32(0.058755763), np.float32(0.058689825), np.float32(0.052455097), np.float32(0.050952625), np.float32(0.05515647), np.float32(0.05658926), np.float32(0.07254968), np.float32(0.08099841), np.float32(0.08378059), np.float32(0.078783184), np.float32(0.07550811), np.float32(0.07525073), np.float32(0.06951576), np.float32(0.06649724), np.float32(0.064916104), np.float32(0.06357971), np.float32(0.0620142), np.float32(0.0584807), np.float32(0.060083073), np.float32(0.052377246), np.float32(0.0439718), np.float32(0.042443316), np.float32(0.040592603), np.float32(0.039174523), np.float32(0.037489783), np.float32(0.036811195), np.float32(0.039466012), np.float32(0.0403683), np.float32(0.0415129), np.float32(0.04136088), np.float32(0.032328747), np.float32(0.027579807), np.float32(0.026034446), np.float32(0.02498425), np.float32(0.025031652), np.float32(0.02441859), np.float32(0.023810538), np.float32(0.02443001), np.float32(0.025777822), np.float32(0.0260297), np.float32(0.023184258), np.float32(0.024926597), np.float32(0.023354108), np.float32(0.02429795), np.float32(0.025822207), np.float32(0.025750857), np.float32(0.021990424), np.float32(0.020636262), np.float32(0.021272162), np.float32(0.020704376), np.float32(0.020695101), np.float32(0.017644877), np.float32(0.01468173), np.float32(0.01628658), np.float32(0.017854841), np.float32(0.019559612), np.float32(0.021694843), np.float32(0.026756322), np.float32(0.032871176), np.float32(0.03565295), np.float32(0.041755494), np.float32(0.047682643), np.float32(0.049023863), np.float32(0.049930345), np.float32(0.050008904), np.float32(0.044831093), np.float32(0.04567663), np.float32(0.044207826), np.float32(0.042472716), np.float32(0.042631395), np.float32(0.04030452), np.float32(0.041544247), np.float32(0.04878549), np.float32(0.048633225), np.float32(0.04515523), np.float32(0.04776176), np.float32(0.05101105), np.float32(0.048859064), np.float32(0.049075983), np.float32(0.056374986), np.float32(0.060695432), np.float32(0.0543593), np.float32(0.057270024), np.float32(0.06202945), np.float32(0.057476733), np.float32(0.05141273), np.float32(0.04832232), np.float32(0.047775835), np.float32(0.049861997), np.float32(0.054298375), np.float32(0.06289093), np.float32(0.0741013), np.float32(0.081170924), np.float32(0.092428334), np.float32(0.11485481), np.float32(0.11680159), np.float32(0.09846061), np.float32(0.09136511), np.float32(0.11084487), np.float32(0.09781201), np.float32(0.09445264), np.float32(0.10150174), np.float32(0.11131482), np.float32(0.09930578), np.float32(0.09626877), np.float32(0.105363555), np.float32(0.10685688), np.float32(0.09494538), np.float32(0.08860866), np.float32(0.09200575), np.float32(0.08785232), np.float32(0.07605275), np.float32(0.07900543), np.float32(0.08293855), np.float32(0.06823359), np.float32(0.062855616), np.float32(0.061527375), np.float32(0.061317854), np.float32(0.044651262), np.float32(0.041453578), np.float32(0.046549056), np.float32(0.04251115), np.float32(0.034589164), np.float32(0.035242375), np.float32(0.045917436), np.float32(0.04288021), np.float32(0.039293647), np.float32(0.04739833), np.float32(0.05690624), np.float32(0.056155317), np.float32(0.051793583), np.float32(0.051808596), np.float32(0.05406685), np.float32(0.049208023), np.float32(0.048919328), np.float32(0.05190256), np.float32(0.05132009), np.float32(0.047424212), np.float32(0.048012737), np.float32(0.052465405), np.float32(0.044414975), np.float32(0.036158934), np.float32(0.04258016), np.float32(0.0487632), np.float32(0.04882558), np.float32(0.048960775), np.float32(0.048657905), np.float32(0.050268732), np.float32(0.046212852), np.float32(0.04249189), np.float32(0.040510934), np.float32(0.039291427), np.float32(0.034205396), np.float32(0.030464128), np.float32(0.02792385), np.float32(0.028533839), np.float32(0.025914496), np.float32(0.029042916), np.float32(0.03173243), np.float32(0.035598952), np.float32(0.043597117), np.float32(0.05212753), np.float32(0.061269384), np.float32(0.061342806), np.float32(0.06561969), np.float32(0.067522444), np.float32(0.06299843), np.float32(0.052294496), np.float32(0.04824717), np.float32(0.044542003), np.float32(0.04138561), np.float32(0.037908893), np.float32(0.03997406), np.float32(0.04502495), np.float32(0.043927033), np.float32(0.043902487), np.float32(0.047166187), np.float32(0.050957073), np.float32(0.050578166), np.float32(0.046571005), np.float32(0.044986956), np.float32(0.04484297), np.float32(0.043064132), np.float32(0.03720954), np.float32(0.03429678), np.float32(0.03139049), np.float32(0.029247021), np.float32(0.036600098), np.float32(0.039510053), np.float32(0.043132156), np.float32(0.044453796), np.float32(0.046098378), np.float32(0.050909325), np.float32(0.056249708), np.float32(0.05686505), np.float32(0.057065725), np.float32(0.0548178), np.float32(0.050736792), np.float32(0.052527487), np.float32(0.05555542), np.float32(0.05631586), np.float32(0.056845557), np.float32(0.054050744), np.float32(0.052916255), np.float32(0.05145662), np.float32(0.04801773), np.float32(0.05400543), np.float32(0.052706186), np.float32(0.048361517), np.float32(0.049582217), np.float32(0.048875544), np.float32(0.04693876), np.float32(0.042858973), np.float32(0.044010174), np.float32(0.047984812), np.float32(0.05588139), np.float32(0.056332503), np.float32(0.057448816), np.float32(0.071371764), np.float32(0.07661055), np.float32(0.08191919), np.float32(0.08984062), np.float32(0.087565415), np.float32(0.0785914), np.float32(0.08200173), np.float32(0.073991925), np.float32(0.063599445), np.float32(0.06397247), np.float32(0.07143846), np.float32(0.06898073), np.float32(0.063708566), np.float32(0.072712064), np.float32(0.08737549), np.float32(0.08785036), np.float32(0.08256787), np.float32(0.09755301), np.float32(0.100740634), np.float32(0.09168762), np.float32(0.08892504), np.float32(0.08383553), np.float32(0.077181764), np.float32(0.07829416), np.float32(0.08066352), np.float32(0.08254998), np.float32(0.082498506), np.float32(0.07816268), np.float32(0.07072569), np.float32(0.07025037), np.float32(0.069587395), np.float32(0.06866532), np.float32(0.06930279), np.float32(0.06862802), np.float32(0.06682513), np.float32(0.07138765), np.float32(0.07221782), np.float32(0.06757921), np.float32(0.06168853), np.float32(0.055719737), np.float32(0.058461104), np.float32(0.065754555), np.float32(0.067923725), np.float32(0.07768181), np.float32(0.08489239), np.float32(0.0838758), np.float32(0.09296038), np.float32(0.097518615), np.float32(0.09066224), np.float32(0.07550688), np.float32(0.055023264), np.float32(0.050470952), np.float32(0.05157576), np.float32(0.049793117), np.float32(0.048842344), np.float32(0.053427428), np.float32(0.056740206), np.float32(0.05779923), np.float32(0.06567837), np.float32(0.06701452), np.float32(0.06980217), np.float32(0.06454449), np.float32(0.071264625), np.float32(0.07724324), np.float32(0.06966611), np.float32(0.0605014), np.float32(0.06385388), np.float32(0.059045855), np.float32(0.044672158), np.float32(0.041897617), np.float32(0.046585944), np.float32(0.04349587), np.float32(0.042886768), np.float32(0.049711265), np.float32(0.051825408), np.float32(0.0544723), np.float32(0.061027516), np.float32(0.07347291), np.float32(0.07587423), np.float32(0.07411717), np.float32(0.077608116), np.float32(0.08220419), np.float32(0.077480294), np.float32(0.08425118), np.float32(0.08356638), np.float32(0.0887027), np.float32(0.07246403), np.float32(0.06832857), np.float32(0.0714963), np.float32(0.066257834), np.float32(0.054219082), np.float32(0.05082463), np.float32(0.05181821), np.float32(0.044114735), np.float32(0.035548918), np.float32(0.035480235), np.float32(0.029216412), np.float32(0.024232043), np.float32(0.020635847), np.float32(0.020428061), np.float32(0.018095879), np.float32(0.015036074), np.float32(0.014303928), np.float32(0.015577891), np.float32(0.016819969), np.float32(0.016543088), np.float32(0.015614628), np.float32(0.015275919), np.float32(0.014577283), np.float32(0.014739566), np.float32(0.016154615), np.float32(0.017455695), np.float32(0.017266346), np.float32(0.017442273), np.float32(0.02226928), np.float32(0.023401657), np.float32(0.026722562), np.float32(0.030967379), np.float32(0.03912955), np.float32(0.04800089), np.float32(0.05190432), np.float32(0.065310866), np.float32(0.08817799), np.float32(0.110150844), np.float32(0.13122432), np.float32(0.16029741), np.float32(0.18345615), np.float32(0.19625658), np.float32(0.21518843), np.float32(0.22295432), np.float32(0.22431986), np.float32(0.22556335), np.float32(0.23887506), np.float32(0.22895992), np.float32(0.23433605), np.float32(0.23242676), np.float32(0.2254024), np.float32(0.23025744), np.float32(0.21166863), np.float32(0.19327694), np.float32(0.20322947), np.float32(0.20687182), np.float32(0.21640061), np.float32(0.22166702), np.float32(0.19728552), np.float32(0.17200927), np.float32(0.15726301), np.float32(0.1524158), np.float32(0.14916101), np.float32(0.124864995), np.float32(0.11650495), np.float32(0.102513194), np.float32(0.11139795), np.float32(0.11702844), np.float32(0.108746044), np.float32(0.11292384), np.float32(0.11666093), np.float32(0.11434765), np.float32(0.113921516), np.float32(0.10799066), np.float32(0.11396213), np.float32(0.107683726), np.float32(0.1133834), np.float32(0.112515554), np.float32(0.10280526), np.float32(0.09264316), np.float32(0.094711564), np.float32(0.10137979), np.float32(0.11010556), np.float32(0.11775357), np.float32(0.11914136), np.float32(0.10769995), np.float32(0.0975587), np.float32(0.093116604), np.float32(0.086004466), np.float32(0.07957125), np.float32(0.068578735), np.float32(0.057525028), np.float32(0.051875256), np.float32(0.04717404), np.float32(0.04124755), np.float32(0.044357665), np.float32(0.04601228), np.float32(0.04408219), np.float32(0.045305), np.float32(0.0497447), np.float32(0.04541893), np.float32(0.04415859), np.float32(0.041431934), np.float32(0.04092845), np.float32(0.032713253), np.float32(0.025099197), np.float32(0.023626762), np.float32(0.021045912), np.float32(0.020160573), np.float32(0.022686787), np.float32(0.02532512), np.float32(0.032002307), np.float32(0.034298196), np.float32(0.035540223), np.float32(0.03711263), np.float32(0.036549933), np.float32(0.033881873), np.float32(0.032650642), np.float32(0.032386273), np.float32(0.031607907), np.float32(0.031421226), np.float32(0.02806191), np.float32(0.026474947), np.float32(0.024310548), np.float32(0.02663765), np.float32(0.029201621), np.float32(0.0317584), np.float32(0.03485794), np.float32(0.040356196), np.float32(0.049720466), np.float32(0.05404793), np.float32(0.065653555), np.float32(0.07377608), np.float32(0.07883009), np.float32(0.08471359), np.float32(0.07899318), np.float32(0.08050125), np.float32(0.07552634), np.float32(0.07374526), np.float32(0.08774841), np.float32(0.10286804), np.float32(0.09657252), np.float32(0.10108434), np.float32(0.09267017), np.float32(0.086935714), np.float32(0.096673615), np.float32(0.10716323), np.float32(0.118850015), np.float32(0.109167114), np.float32(0.09306668), np.float32(0.09905339), np.float32(0.10271405), np.float32(0.0982003), np.float32(0.09826636), np.float32(0.10829783), np.float32(0.09949401), np.float32(0.09752221), np.float32(0.100296766), np.float32(0.08278715), np.float32(0.09045791), np.float32(0.0900027), np.float32(0.08152745), np.float32(0.08236897), np.float32(0.08405408), np.float32(0.07875019), np.float32(0.0779661), np.float32(0.0869596), np.float32(0.09230699), np.float32(0.10661145), np.float32(0.11035374), np.float32(0.11119282), np.float32(0.101471655), np.float32(0.10214865), np.float32(0.10779067), np.float32(0.101920344), np.float32(0.09216898), np.float32(0.09545572), np.float32(0.10133183), np.float32(0.094399005), np.float32(0.085988685), np.float32(0.08339599), np.float32(0.08775622), np.float32(0.083048925), np.float32(0.075232), np.float32(0.0787785), np.float32(0.08598249), np.float32(0.07638569), np.float32(0.06668666), np.float32(0.06671206), np.float32(0.071960635), np.float32(0.069366686), np.float32(0.0666069), np.float32(0.057817142), np.float32(0.052518338), np.float32(0.049726494), np.float32(0.04684618), np.float32(0.046129443), np.float32(0.04226534), np.float32(0.041189916), np.float32(0.04085769), np.float32(0.03901271), np.float32(0.035781953), np.float32(0.037899755), np.float32(0.04442117), np.float32(0.047782984), np.float32(0.049642313), np.float32(0.057814516), np.float32(0.065663084), np.float32(0.07515027), np.float32(0.085417315), np.float32(0.10068365), np.float32(0.10257814), np.float32(0.1040635), np.float32(0.095210224), np.float32(0.09005258), np.float32(0.083774716), np.float32(0.084106356), np.float32(0.079232186), np.float32(0.076654665), np.float32(0.083309054), np.float32(0.09110616), np.float32(0.09316044), np.float32(0.08563896), np.float32(0.09181483), np.float32(0.09836393), np.float32(0.09261424), np.float32(0.08355585), np.float32(0.0757011), np.float32(0.06432287), np.float32(0.052720793), np.float32(0.046347942), np.float32(0.04197722), np.float32(0.041740682), np.float32(0.041027974), np.float32(0.038439006), np.float32(0.04114641), np.float32(0.04427971), np.float32(0.04986755), np.float32(0.056395818), np.float32(0.060326546), np.float32(0.06186571), np.float32(0.06503536), np.float32(0.07122929), np.float32(0.07244684), np.float32(0.07700414), np.float32(0.08302001), np.float32(0.10098275), np.float32(0.11259847), np.float32(0.115647465), np.float32(0.12200964), np.float32(0.124468245), np.float32(0.12317907), np.float32(0.13647436), np.float32(0.14005312), np.float32(0.13991883), np.float32(0.1264062), np.float32(0.118203856), np.float32(0.10582017), np.float32(0.1050828), np.float32(0.101021565), np.float32(0.10646993), np.float32(0.09590523), np.float32(0.092262626), np.float32(0.09776491), np.float32(0.0962722), np.float32(0.091673784), np.float32(0.08881163), np.float32(0.083511405), np.float32(0.07559167), np.float32(0.06821813), np.float32(0.06253207), np.float32(0.058050245), np.float32(0.057719503), np.float32(0.054810103), np.float32(0.049828008), np.float32(0.04900735), np.float32(0.042608872), np.float32(0.04337116), np.float32(0.055432376), np.float32(0.06250169), np.float32(0.063227035), np.float32(0.07645043), np.float32(0.09138044), np.float32(0.09563772), np.float32(0.098927714), np.float32(0.106539756), np.float32(0.114372626), np.float32(0.10319643), np.float32(0.09147804), np.float32(0.09199467), np.float32(0.08519673), np.float32(0.071815975), np.float32(0.06338948), np.float32(0.06971773), np.float32(0.06491046), np.float32(0.06458805), np.float32(0.07712337), np.float32(0.1098441), np.float32(0.13236909), np.float32(0.16275136), np.float32(0.17816906), np.float32(0.17813937), np.float32(0.148464), np.float32(0.1286352), np.float32(0.10382294), np.float32(0.08870624), np.float32(0.077043205), np.float32(0.06767787), np.float32(0.061886534), np.float32(0.05881532), np.float32(0.05734223), np.float32(0.056331296), np.float32(0.05531752), np.float32(0.06484623), np.float32(0.06389431), np.float32(0.060178723), np.float32(0.06763376), np.float32(0.06893715), np.float32(0.074775256), np.float32(0.077537894), np.float32(0.075201124), np.float32(0.069305114), np.float32(0.06169887), np.float32(0.05531871), np.float32(0.062198624), np.float32(0.06419088), np.float32(0.061640695), np.float32(0.06572633), np.float32(0.07126189), np.float32(0.07273653), np.float32(0.072220854), np.float32(0.074937545), np.float32(0.08672879), np.float32(0.07943108), np.float32(0.07802169), np.float32(0.074972324), np.float32(0.077935174), np.float32(0.07700937), np.float32(0.086057656), np.float32(0.09745671), np.float32(0.10251674), np.float32(0.097745225), np.float32(0.08660502), np.float32(0.09159101), np.float32(0.08311833), np.float32(0.06841057), np.float32(0.06319029), np.float32(0.057074964), np.float32(0.05469913), np.float32(0.05319643), np.float32(0.06074951), np.float32(0.05894552), np.float32(0.051500507), np.float32(0.05087906), np.float32(0.041904807), np.float32(0.03855006), np.float32(0.0313354), np.float32(0.031562313), np.float32(0.033907514), np.float32(0.03671214), np.float32(0.039345242), np.float32(0.04103729), np.float32(0.03938336), np.float32(0.035923664), np.float32(0.032185346), np.float32(0.032895636), np.float32(0.034035563), np.float32(0.035171036), np.float32(0.039450686), np.float32(0.039921265), np.float32(0.045527734), np.float32(0.05107546), np.float32(0.04691806), np.float32(0.041129593), np.float32(0.03464909), np.float32(0.037420787), np.float32(0.042460654), np.float32(0.043026492), np.float32(0.044279426), np.float32(0.049879123), np.float32(0.05047423), np.float32(0.05115639), np.float32(0.053669374), np.float32(0.052314848), np.float32(0.054226432), np.float32(0.054303735), np.float32(0.048527334), np.float32(0.04982083), np.float32(0.050792012), np.float32(0.05413315), np.float32(0.05847388), np.float32(0.055669516), np.float32(0.052567195), np.float32(0.05426828), np.float32(0.052155375), np.float32(0.047037944), np.float32(0.053470153), np.float32(0.065613486), np.float32(0.07501046), np.float32(0.0877301), np.float32(0.098890245), np.float32(0.1063752), np.float32(0.122141846), np.float32(0.13391438), np.float32(0.15366362), np.float32(0.14729369), np.float32(0.16164733), np.float32(0.18245107), np.float32(0.18008456), np.float32(0.16144498), np.float32(0.17132735), np.float32(0.17461862), np.float32(0.18136656), np.float32(0.18166061), np.float32(0.17865063), np.float32(0.2021644), np.float32(0.19827375), np.float32(0.19835927), np.float32(0.21781987), np.float32(0.22440988), np.float32(0.1930759), np.float32(0.16846976), np.float32(0.19086215), np.float32(0.15542743), np.float32(0.12321966), np.float32(0.113405444), np.float32(0.106445886), np.float32(0.09844403), np.float32(0.06596698), np.float32(0.04951689), np.float32(0.04159785), np.float32(0.055630125), np.float32(0.042577714), np.float32(0.039659854), np.float32(0.04430269), np.float32(0.03835579), np.float32(0.03193563), np.float32(0.043759868), np.float32(0.047981013), np.float32(0.058938008), np.float32(0.062742114), np.float32(0.07439415), np.float32(0.10483744), np.float32(0.089491196), np.float32(0.090656854), np.float32(0.088404104), np.float32(0.08041569), np.float32(0.07818487), np.float32(0.0867641), np.float32(0.08637654), np.float32(0.08932365), np.float32(0.10518655), np.float32(0.11719421), np.float32(0.12283991), np.float32(0.13420698), np.float32(0.15051635), np.float32(0.22215393), np.float32(0.26857904), np.float32(0.27510518), np.float32(0.30853215), np.float32(0.34126052), np.float32(0.36523554), np.float32(0.36125472), np.float32(0.36161458), np.float32(0.4079586), np.float32(0.4167984), np.float32(0.41549525), np.float32(0.43088293), np.float32(0.46333328), np.float32(0.45396778), np.float32(0.43676913), np.float32(0.5359454), np.float32(0.46130672), np.float32(0.45177716), np.float32(0.5227467), np.float32(0.4607914), np.float32(0.4166017), np.float32(0.45708132), np.float32(0.50761414), np.float32(0.5119566), np.float32(0.44474044), np.float32(0.5254466), np.float32(0.13443582), np.float32(0.1332465), np.float32(0.13358544), np.float32(0.14892387), np.float32(0.14505), np.float32(0.15313093), np.float32(0.1798339), np.float32(0.1815711), np.float32(0.15407279), np.float32(0.13620256), np.float32(0.12408925), np.float32(0.1289347), np.float32(0.12406156), np.float32(0.11045347), np.float32(0.08466352), np.float32(0.06650436), np.float32(0.059985634), np.float32(0.052183777), np.float32(0.04867515), np.float32(0.04970154), np.float32(0.04826269), np.float32(0.05344325), np.float32(0.05952056), np.float32(0.050314166), np.float32(0.04891414), np.float32(0.053225726), np.float32(0.05673067), np.float32(0.059955012), np.float32(0.06344375), np.float32(0.06921692), np.float32(0.07787432), np.float32(0.08024933), np.float32(0.08320919), np.float32(0.088898376), np.float32(0.08995072), np.float32(0.09087006), np.float32(0.08601956), np.float32(0.08804274), np.float32(0.0968968), np.float32(0.1066243), np.float32(0.118658446), np.float32(0.12814769), np.float32(0.14119929), np.float32(0.15108143), np.float32(0.15926345), np.float32(0.17577574), np.float32(0.16521014), np.float32(0.1810754), np.float32(0.19615279), np.float32(0.18438312), np.float32(0.20953466), np.float32(0.21395402), np.float32(0.2164277), np.float32(0.2799343), np.float32(0.27898183), np.float32(0.27219152), np.float32(0.30491596), np.float32(0.37861592), np.float32(0.43376422), np.float32(0.49762523), np.float32(0.5316748), np.float32(0.5246013), np.float32(0.561825), np.float32(0.5751606), np.float32(0.6029087), np.float32(0.6118466), np.float32(0.5887708), np.float32(0.63743144), np.float32(0.71428156), np.float32(0.76118463), np.float32(0.84727544), np.float32(0.8697084), np.float32(0.88007176), np.float32(0.89399296), np.float32(0.9009349), np.float32(0.9165099), np.float32(0.9262267), np.float32(0.9279054), np.float32(0.9334796), np.float32(0.9389926), np.float32(0.94182515), np.float32(0.9478578), np.float32(0.9458937), np.float32(0.9463299), np.float32(0.9477712), np.float32(0.9475714), np.float32(0.9498146), np.float32(0.9596665), np.float32(0.9615415), np.float32(0.9597292), np.float32(0.9527988), np.float32(0.9491185), np.float32(0.94591886), np.float32(0.9410046), np.float32(0.93255913), np.float32(0.9281286), np.float32(0.9150353), np.float32(0.9089573), np.float32(0.89500755), np.float32(0.890092), np.float32(0.8804512), np.float32(0.8786569), np.float32(0.8665425), np.float32(0.85241884), np.float32(0.84312516), np.float32(0.849168), np.float32(0.8309225), np.float32(0.8651652), np.float32(0.890685)], 'MTIAEHDNVFIFVPNLIGYARIVLALIAFWFMSTNYVISGWCYVTSALLDAVDGQAARAFNQSTRFGAMLDQLTDRCGTTGLLVTLAYFYPRYMFWFQLSIAIDVACHWLFMQTSVVVGRSSHKVNDNFIMRLYYQKDILTFMCCVNELFYVCLYLLHFTYGPLIFGASLFKILAFLTGPFAVLKALISVMHAYVAGIDLAAVDVRERQERRQKSEPVSGKKVE': [np.float32(0.70238453), np.float32(0.6316946), np.float32(0.50103545), np.float32(0.4736918), np.float32(0.44068396), np.float32(0.41018486), np.float32(0.36368254), np.float32(0.38198394), np.float32(0.4116448), np.float32(0.2539461), np.float32(0.28709373), np.float32(0.23275496), np.float32(0.22267762), np.float32(0.19414428), np.float32(0.19605199), np.float32(0.17829266), np.float32(0.16945788), np.float32(0.16151), np.float32(0.141722), np.float32(0.1465488), np.float32(0.13391393), np.float32(0.12846667), np.float32(0.13815713), np.float32(0.12880842), np.float32(0.12495016), np.float32(0.12715712), np.float32(0.12884384), np.float32(0.11284623), np.float32(0.0953142), np.float32(0.099025406), np.float32(0.0898298), np.float32(0.08081432), np.float32(0.06766002), np.float32(0.06711812), np.float32(0.057121545), np.float32(0.06515415), np.float32(0.06571827), np.float32(0.07386906), np.float32(0.065845884), np.float32(0.06114911), np.float32(0.069152534), np.float32(0.076166846), np.float32(0.066696666), np.float32(0.06687586), np.float32(0.057790887), np.float32(0.047815237), np.float32(0.047399588), np.float32(0.047102205), np.float32(0.04710901), np.float32(0.050055984), np.float32(0.06783124), np.float32(0.065679595), np.float32(0.073561616), np.float32(0.089864306), np.float32(0.11278773), np.float32(0.1348248), np.float32(0.11647507), np.float32(0.10629584), np.float32(0.11095231), np.float32(0.12917481), np.float32(0.13830708), np.float32(0.16253251), np.float32(0.15163463), np.float32(0.15046033), np.float32(0.16423215), np.float32(0.14349183), np.float32(0.13457571), np.float32(0.12412994), np.float32(0.1099546), np.float32(0.111786686), np.float32(0.098336995), np.float32(0.0953701), np.float32(0.091505095), np.float32(0.07695907), np.float32(0.07016869), np.float32(0.068426296), np.float32(0.06372841), np.float32(0.06012302), np.float32(0.05864911), np.float32(0.060078308), np.float32(0.061074436), np.float32(0.067037314), np.float32(0.056620285), np.float32(0.05331472), np.float32(0.056378644), np.float32(0.05610801), np.float32(0.06072161), np.float32(0.054994397), np.float32(0.051368054), np.float32(0.050536998), np.float32(0.052997373), np.float32(0.05688063), np.float32(0.052964702), np.float32(0.05043946), np.float32(0.046926472), np.float32(0.04702932), np.float32(0.04633807), np.float32(0.056770008), np.float32(0.052479252), np.float32(0.048953872), np.float32(0.04838773), np.float32(0.05025842), np.float32(0.048766423), np.float32(0.048010033), np.float32(0.047378913), np.float32(0.04529974), np.float32(0.050445396), np.float32(0.053282227), np.float32(0.0563791), np.float32(0.056368925), np.float32(0.06524209), np.float32(0.06887912), np.float32(0.08308043), np.float32(0.08610559), np.float32(0.094553426), np.float32(0.104025066), np.float32(0.10873759), np.float32(0.11375393), np.float32(0.1145236), np.float32(0.112640895), np.float32(0.12618904), np.float32(0.13662623), np.float32(0.13729717), np.float32(0.14887469), np.float32(0.14600809), np.float32(0.13960955), np.float32(0.14335404), np.float32(0.13060156), np.float32(0.11500101), np.float32(0.11414602), np.float32(0.11278956), np.float32(0.10878964), np.float32(0.09799567), np.float32(0.09511111), np.float32(0.10384002), np.float32(0.103388794), np.float32(0.08681919), np.float32(0.08702237), np.float32(0.09137363), np.float32(0.08363032), np.float32(0.07678609), np.float32(0.070891775), np.float32(0.07304159), np.float32(0.06985256), np.float32(0.067215465), np.float32(0.0741745), np.float32(0.07434391), np.float32(0.079403386), np.float32(0.07771345), np.float32(0.072866425), np.float32(0.07044997), np.float32(0.072281204), np.float32(0.081403956), np.float32(0.0833944), np.float32(0.09795203), np.float32(0.08325605), np.float32(0.09055606), np.float32(0.08706993), np.float32(0.08175231), np.float32(0.08691641), np.float32(0.08673849), np.float32(0.09386669), np.float32(0.087367855), np.float32(0.08908519), np.float32(0.09174955), np.float32(0.106445566), np.float32(0.115877196), np.float32(0.124979734), np.float32(0.123808496), np.float32(0.13076495), np.float32(0.13252366), np.float32(0.13640498), np.float32(0.13429056), np.float32(0.13237873), np.float32(0.12955832), np.float32(0.12006966), np.float32(0.11974845), np.float32(0.11442115), np.float32(0.11329781), np.float32(0.11420331), np.float32(0.11102543), np.float32(0.11205058), np.float32(0.11471731), np.float32(0.124736674), np.float32(0.12548083), np.float32(0.12720107), np.float32(0.12891975), np.float32(0.12859575), np.float32(0.121997535), np.float32(0.11086027), np.float32(0.12126127), np.float32(0.14404464), np.float32(0.13273127), np.float32(0.13008553), np.float32(0.14687932), np.float32(0.16486676), np.float32(0.15301725), np.float32(0.16294494), np.float32(0.19305265), np.float32(0.22308832), np.float32(0.3001083), np.float32(0.3911336), np.float32(0.40616703), np.float32(0.44060302), np.float32(0.47242367), np.float32(0.5009135), np.float32(0.57193834), np.float32(0.573499), np.float32(0.59849876), np.float32(0.6343465), np.float32(0.69223595), np.float32(0.69588554), np.float32(0.7288131), np.float32(0.74616647), np.float32(0.7921397), np.float32(0.78837156), np.float32(0.83355814), np.float32(0.8318187), np.float32(0.8535699), np.float32(0.8534083), np.float32(0.8466057), np.float32(0.87084156), np.float32(0.8863843), np.float32(0.8925498)], 'MTNSGVATDDPGAKSPSKTPLQLIARENDKDDNSVIHGHDMDSLEPTHKESEVADDEDSGSLSGSSDNEQVREKLKKTYIANVRPESAAASESQKEDGESKATDSAAVSETDQDMGEEKPRRPRKRSIEETDPGEDVNMGNEGNGKETDSRHRVHERKRSREISDDDMAKAARALNRVKTPPTHPEEDEIMGHNDGLHSASSAMTSPRKLERKRSRNRFDEDDKDKDADRRKKMVAERKEETDSGMGADIPTPSNELTNGKAFGKPEVARMSSTETDTKSESKTLASSGFGNTSAQSPFATASSAFGAMSGSAASPFATLGSASHPPSPFGALGNTTAKPPAFSSGFGSSYGPSGFGSLGGKAGDVISSAPKLSGPIGGTAAKPFGAPDDDDEKTDDENGEGGGVDLEAHKEASSGKETFTQQEIATGEEGEITVFKCPGKIFSFDKENKVWKERGKGTFKLNTKGSKSSISASAFGLDDTPSASVPEEKKSARILMRTDGTYTLILNVPIFKGMIFGDHAGNKPTGNQFLLLIPNSSGGLDSMTLKLKSAAHAKELYDHVRNLHDELFP': [np.float32(0.9699783), np.float32(0.97201276), np.float32(0.9746713), np.float32(0.973657), np.float32(0.97381884), np.float32(0.973871), np.float32(0.97541976), np.float32(0.97541374), np.float32(0.97451836), np.float32(0.9752229), np.float32(0.9753612), np.float32(0.9762054), np.float32(0.97596747), np.float32(0.97412485), np.float32(0.973868), np.float32(0.97356874), np.float32(0.97327584), np.float32(0.9742955), np.float32(0.9732416), np.float32(0.972689), np.float32(0.9718988), np.float32(0.9719639), np.float32(0.9713997), np.float32(0.9706642), np.float32(0.9704659), np.float32(0.97189087), np.float32(0.96911824), np.float32(0.97175), np.float32(0.97218037), np.float32(0.97214824), np.float32(0.97112817), np.float32(0.97120136), np.float32(0.97256774), np.float32(0.97213125), np.float32(0.97290313), np.float32(0.97283214), np.float32(0.97368795), np.float32(0.9745566), np.float32(0.974476), np.float32(0.97427374), np.float32(0.97509176), np.float32(0.9760016), np.float32(0.97563165), np.float32(0.97570986), np.float32(0.97611487), np.float32(0.9760065), np.float32(0.97695255), np.float32(0.97699875), np.float32(0.9772792), np.float32(0.9775563), np.float32(0.9787122), np.float32(0.97840506), np.float32(0.9781371), np.float32(0.97776675), np.float32(0.97729594), np.float32(0.9776069), np.float32(0.9756948), np.float32(0.9755982), np.float32(0.9758716), np.float32(0.9757624), np.float32(0.97414285), np.float32(0.972525), np.float32(0.9705246), np.float32(0.9692851), np.float32(0.9669641), np.float32(0.9638645), np.float32(0.9594415), np.float32(0.9533864), np.float32(0.94730604), np.float32(0.93882763), np.float32(0.93825495), np.float32(0.94127995), np.float32(0.941594), np.float32(0.94513553), np.float32(0.947918), np.float32(0.94820035), np.float32(0.94256467), np.float32(0.9397852), np.float32(0.9419172), np.float32(0.94575816), np.float32(0.94375), np.float32(0.9407468), np.float32(0.94180924), np.float32(0.9426178), np.float32(0.951607), np.float32(0.95464915), np.float32(0.957683), np.float32(0.96013904), np.float32(0.9614506), np.float32(0.9624958), np.float32(0.96635157), np.float32(0.9679887), np.float32(0.9703966), np.float32(0.97322524), np.float32(0.9742632), np.float32(0.975227), np.float32(0.976194), np.float32(0.9771253), np.float32(0.97750163), np.float32(0.9786381), np.float32(0.9788755), np.float32(0.97957546), np.float32(0.979575), np.float32(0.9799927), np.float32(0.97981584), np.float32(0.9806411), np.float32(0.9804082), np.float32(0.9797306), np.float32(0.97993004), np.float32(0.98057014), np.float32(0.98063827), np.float32(0.9806687), np.float32(0.9815113), np.float32(0.9815642), np.float32(0.98171437), np.float32(0.9809553), np.float32(0.9808539), np.float32(0.98041004), np.float32(0.9804631), np.float32(0.98064584), np.float32(0.9800347), np.float32(0.98037535), np.float32(0.98002243), np.float32(0.9804741), np.float32(0.9806862), np.float32(0.9804125), np.float32(0.980011), np.float32(0.97998697), np.float32(0.97999036), np.float32(0.98009896), np.float32(0.9808038), np.float32(0.98075485), np.float32(0.98138577), np.float32(0.981105), np.float32(0.9811245), np.float32(0.9813467), np.float32(0.9813601), np.float32(0.9811173), np.float32(0.98050916), np.float32(0.98153), np.float32(0.981325), np.float32(0.98186743), np.float32(0.98136395), np.float32(0.9814294), np.float32(0.980874), np.float32(0.9798044), np.float32(0.97913194), np.float32(0.9786041), np.float32(0.9775004), np.float32(0.9774305), np.float32(0.9772627), np.float32(0.97477156), np.float32(0.9728812), np.float32(0.97236055), np.float32(0.9707691), np.float32(0.9678321), np.float32(0.96523917), np.float32(0.9625115), np.float32(0.9640251), np.float32(0.9588895), np.float32(0.9547504), np.float32(0.9556029), np.float32(0.9562711), np.float32(0.9569867), np.float32(0.95587796), np.float32(0.95614094), np.float32(0.95382136), np.float32(0.95468587), np.float32(0.95519084), np.float32(0.95268935), np.float32(0.9479495), np.float32(0.9474098), np.float32(0.9520456), np.float32(0.95001525), np.float32(0.9538974), np.float32(0.95897996), np.float32(0.96512055), np.float32(0.9667936), np.float32(0.9678775), np.float32(0.9711405), np.float32(0.9711203), np.float32(0.97225666), np.float32(0.9738557), np.float32(0.971933), np.float32(0.97151023), np.float32(0.9721425), np.float32(0.97291404), np.float32(0.97325677), np.float32(0.97367156), np.float32(0.9739792), np.float32(0.97414726), np.float32(0.97462475), np.float32(0.97464097), np.float32(0.9759824), np.float32(0.9762221), np.float32(0.97432035), np.float32(0.97455454), np.float32(0.97582406), np.float32(0.9749877), np.float32(0.97386444), np.float32(0.9749237), np.float32(0.97499996), np.float32(0.9740931), np.float32(0.97179925), np.float32(0.9723908), np.float32(0.9707974), np.float32(0.96826315), np.float32(0.9661679), np.float32(0.96218127), np.float32(0.9585091), np.float32(0.95383275), np.float32(0.9495103), np.float32(0.9432025), np.float32(0.9396254), np.float32(0.9372785), np.float32(0.92869866), np.float32(0.92128927), np.float32(0.9070263), np.float32(0.9072677), np.float32(0.90435326), np.float32(0.9032268), np.float32(0.8985475), np.float32(0.90226424), np.float32(0.9069231), np.float32(0.9054447), np.float32(0.9024986), np.float32(0.90026945), np.float32(0.91353804), np.float32(0.9122747), np.float32(0.9123917), np.float32(0.9060313), np.float32(0.9012408), np.float32(0.90347207), np.float32(0.8996762), np.float32(0.90949154), np.float32(0.91144353), np.float32(0.9133704), np.float32(0.9243396), np.float32(0.9312857), np.float32(0.93422604), np.float32(0.94356054), np.float32(0.94497913), np.float32(0.9550802), np.float32(0.96045506), np.float32(0.9645412), np.float32(0.965789), np.float32(0.9698594), np.float32(0.97209114), np.float32(0.97363335), np.float32(0.9745078), np.float32(0.97523004), np.float32(0.9764173), np.float32(0.9764464), np.float32(0.97703266), np.float32(0.9770439), np.float32(0.9773651), np.float32(0.97794104), np.float32(0.97791755), np.float32(0.97754925), np.float32(0.9778266), np.float32(0.97837853), np.float32(0.97792816), np.float32(0.97764593), np.float32(0.978268), np.float32(0.97810054), np.float32(0.9779415), np.float32(0.9779213), np.float32(0.97849756), np.float32(0.9776985), np.float32(0.9774399), np.float32(0.976934), np.float32(0.9768177), np.float32(0.97677875), np.float32(0.9767379), np.float32(0.9765453), np.float32(0.9746586), np.float32(0.9749291), np.float32(0.9742663), np.float32(0.97568446), np.float32(0.97548), np.float32(0.97446567), np.float32(0.9759923), np.float32(0.97569656), np.float32(0.9756882), np.float32(0.97682023), np.float32(0.9770295), np.float32(0.97712517), np.float32(0.9783513), np.float32(0.97844803), np.float32(0.97926426), np.float32(0.979266), np.float32(0.97930956), np.float32(0.98008096), np.float32(0.9788592), np.float32(0.98066527), np.float32(0.9805273), np.float32(0.98164636), np.float32(0.9816902), np.float32(0.98230493), np.float32(0.98236567), np.float32(0.98339766), np.float32(0.98364115), np.float32(0.98259073), np.float32(0.9834531), np.float32(0.98310626), np.float32(0.9843589), np.float32(0.9848802), np.float32(0.984815), np.float32(0.98560727), np.float32(0.9860119), np.float32(0.9865059), np.float32(0.9861747), np.float32(0.98636657), np.float32(0.98657346), np.float32(0.98631954), np.float32(0.98674613), np.float32(0.9870091), np.float32(0.9867595), np.float32(0.98662204), np.float32(0.9865572), np.float32(0.9869386), np.float32(0.9867231), np.float32(0.9867741), np.float32(0.9865031), np.float32(0.9866355), np.float32(0.986845), np.float32(0.98715115), np.float32(0.9870481), np.float32(0.9872824), np.float32(0.9864266), np.float32(0.9859671), np.float32(0.9857831), np.float32(0.98488563), np.float32(0.98468035), np.float32(0.9842233), np.float32(0.98496544), np.float32(0.9844273), np.float32(0.983826), np.float32(0.9840492), np.float32(0.98448354), np.float32(0.98451984), np.float32(0.9842127), np.float32(0.98367625), np.float32(0.9835306), np.float32(0.9846101), np.float32(0.9829413), np.float32(0.9832729), np.float32(0.98339635), np.float32(0.9835106), np.float32(0.9834245), np.float32(0.98336387), np.float32(0.9827255), np.float32(0.98269653), np.float32(0.98234314), np.float32(0.98253536), np.float32(0.9810348), np.float32(0.9818625), np.float32(0.982463), np.float32(0.98309386), np.float32(0.9824379), np.float32(0.9830241), np.float32(0.9836782), np.float32(0.9842754), np.float32(0.9830776), np.float32(0.98293835), np.float32(0.9831412), np.float32(0.98374975), np.float32(0.9836986), np.float32(0.9835683), np.float32(0.9836557), np.float32(0.9841339), np.float32(0.9835999), np.float32(0.984279), np.float32(0.9843721), np.float32(0.9836464), np.float32(0.98356664), np.float32(0.9835134), np.float32(0.9824821), np.float32(0.9822326), np.float32(0.9819878), np.float32(0.982466), np.float32(0.9818555), np.float32(0.98151106), np.float32(0.98039997), np.float32(0.9801437), np.float32(0.9797508), np.float32(0.9800577), np.float32(0.9797091), np.float32(0.97882116), np.float32(0.97929764), np.float32(0.9801342), np.float32(0.9800382), np.float32(0.9795751), np.float32(0.9790122), np.float32(0.9787062), np.float32(0.97858286), np.float32(0.9793528), np.float32(0.9781341), np.float32(0.9785653), np.float32(0.9779312), np.float32(0.9782842), np.float32(0.97807914), np.float32(0.97873473), np.float32(0.9788016), np.float32(0.9786366), np.float32(0.9786512), np.float32(0.97864246), np.float32(0.9781597), np.float32(0.97715145), np.float32(0.9729216), np.float32(0.9725161), np.float32(0.96479625), np.float32(0.9619853), np.float32(0.9585781), np.float32(0.95524794), np.float32(0.9507555), np.float32(0.95174724), np.float32(0.950276), np.float32(0.9488065), np.float32(0.9440559), np.float32(0.94569254), np.float32(0.9343969), np.float32(0.90663797), np.float32(0.8878228), np.float32(0.858548), np.float32(0.85418177), np.float32(0.81584746), np.float32(0.8089991), np.float32(0.76178724), np.float32(0.7512165), np.float32(0.68641245), np.float32(0.6479218), np.float32(0.5833583), np.float32(0.5081123), np.float32(0.32163173), np.float32(0.33966288), np.float32(0.32633957), np.float32(0.28550822), np.float32(0.22633561), np.float32(0.19125044), np.float32(0.18277533), np.float32(0.19611198), np.float32(0.18238442), np.float32(0.18123844), np.float32(0.17997123), np.float32(0.22056116), np.float32(0.22657625), np.float32(0.22308429), np.float32(0.23102978), np.float32(0.23692943), np.float32(0.27124813), np.float32(0.2595741), np.float32(0.3164466), np.float32(0.35711), np.float32(0.31366578), np.float32(0.2822814), np.float32(0.2982421), np.float32(0.30340266), np.float32(0.283749), np.float32(0.26072654), np.float32(0.24800229), np.float32(0.22546382), np.float32(0.23581073), np.float32(0.22718397), np.float32(0.23147629), np.float32(0.22579125), np.float32(0.20205252), np.float32(0.19970064), np.float32(0.21801476), np.float32(0.18300386), np.float32(0.27933598), np.float32(0.30255315), np.float32(0.36153027), np.float32(0.39298385), np.float32(0.37429762), np.float32(0.3905989), np.float32(0.4098566), np.float32(0.36191276), np.float32(0.37764242), np.float32(0.4125549), np.float32(0.35076627), np.float32(0.2747701), np.float32(0.25305188), np.float32(0.26403642), np.float32(0.27042452), np.float32(0.31883693), np.float32(0.29625118), np.float32(0.284377), np.float32(0.30565107), np.float32(0.30659232), np.float32(0.32080156), np.float32(0.3197637), np.float32(0.22084977), np.float32(0.20724708), np.float32(0.156098), np.float32(0.12527503), np.float32(0.0913447), np.float32(0.07849719), np.float32(0.077301376), np.float32(0.06784356), np.float32(0.05466395), np.float32(0.051287368), np.float32(0.046735153), np.float32(0.04121936), np.float32(0.036412325), np.float32(0.03855731), np.float32(0.040344868), np.float32(0.047534056), np.float32(0.053540554), np.float32(0.061180156), np.float32(0.06556535), np.float32(0.072803475), np.float32(0.07141667), np.float32(0.0732219), np.float32(0.07431399), np.float32(0.07999659), np.float32(0.084127314), np.float32(0.08599211), np.float32(0.07964812), np.float32(0.07659521), np.float32(0.07421846), np.float32(0.07138889), np.float32(0.061380222), np.float32(0.062402714), np.float32(0.070913896), np.float32(0.06780422), np.float32(0.07601842), np.float32(0.082254216), np.float32(0.088447616), np.float32(0.08625359), np.float32(0.10005064), np.float32(0.09487167), np.float32(0.08778834), np.float32(0.081237525), np.float32(0.07438517), np.float32(0.068918146), np.float32(0.05978366), np.float32(0.060467187), np.float32(0.057094697), np.float32(0.054654416), np.float32(0.058479585), np.float32(0.06623856), np.float32(0.070355), np.float32(0.093193755), np.float32(0.11922825), np.float32(0.11172075), np.float32(0.1260261), np.float32(0.1382054), np.float32(0.12418614), np.float32(0.10653393), np.float32(0.10125845), np.float32(0.10220217), np.float32(0.10216118), np.float32(0.10133175), np.float32(0.108743414), np.float32(0.11380697), np.float32(0.12065559), np.float32(0.13160974), np.float32(0.1465281), np.float32(0.15115148), np.float32(0.14076555), np.float32(0.13834892), np.float32(0.14575392), np.float32(0.15090434), np.float32(0.15190172), np.float32(0.16474855), np.float32(0.19833417), np.float32(0.1916862), np.float32(0.18301876), np.float32(0.19116467)], 'MAESNPGAAFAPNAYANAFVPAKPRDSANLVQQRLRKAKLFNEELADYFAARRELEETYLKQLQKIAKRNFLSDPSSIPPGYAPVYERLIQELAEVASAHAEFEKRIAQDCEEPIRNASSKAEWGRIKDHDDSLANTLRELNSLESQLQKDQKKLEAASSKKASQANAKVQETERAIAQTMDIWETEAPFAFEAYQRIDAQRLELLKETVAKFETAQSDAAQCIMSSSEKTMQECLTFDTQADMQDFILKNGVVGATASSSARNGRSAAATAATASSRPSAAPATAGLNRQSSIASRSISSRTGVEPSARGRSNGGGMGEFGASTASIHSADRTQDGTPTKSAGSTLKNAFSRFGRGRSNKDSSNTQTIYGGLPDEPADSSFSSMNRSGTLRQNSTAPGAASSSRNPATLTAGDDSIDSMAPGSGGGLMAPLTPSTAPARNNSTTVPAALPSSSTVTGAPLVDSEGYSIPPPDRKPWETAAGAAAGAGAAGAGAVAGSSLLDDDDNDASRDTFDSTLNNRVTNMNISSQPITEDASKDKAALERMKSTLLTTGPPTRRGTTRRDRRDVRNTTYNPAFGAVGSSGDDSRLSQFGALTASPQTSVPGSPSPFGTQSTFTGTAGVGRHRTQSIASVASSTTNANPFENSSTSSPIKASLSERVNVIFVGREISKVMVVGELSVAVGAGLTAAASSKPLHIRIEAFEQLEKAAPNPAFLKPVPGGSTPGEYLLDLKSLLEQGAGSGLPGSASQAVVLKYQLHISDARKSEYVPLQLHAQWRCEPHQTSFLMTYTPNSSCRFSSADASPTVLQDLQFAVSIQPSAVSNIMSKPTATFVAETKSLFWKITDNLSLANASDEEVHKLLARCQIHGAQTVPSPVHLKWKILGSTISSLGISTVGEPEAGASIDEVVRQCVAGKFIASP': [np.float32(0.9292995), np.float32(0.9427112), np.float32(0.9437957), np.float32(0.93570673), np.float32(0.93938255), np.float32(0.9448581), np.float32(0.9471278), np.float32(0.9424126), np.float32(0.9449853), np.float32(0.9397404), np.float32(0.92572653), np.float32(0.9109005), np.float32(0.88911027), np.float32(0.9031323), np.float32(0.90092963), np.float32(0.900371), np.float32(0.8715439), np.float32(0.86819035), np.float32(0.8521337), np.float32(0.82132536), np.float32(0.7972313), np.float32(0.771651), np.float32(0.6904012), np.float32(0.65724075), np.float32(0.6635968), np.float32(0.6580667), np.float32(0.6211154), np.float32(0.6274684), np.float32(0.6189549), np.float32(0.55886805), np.float32(0.5191047), np.float32(0.5003476), np.float32(0.47866544), np.float32(0.42546442), np.float32(0.3917628), np.float32(0.371573), np.float32(0.36703616), np.float32(0.3388405), np.float32(0.32362533), np.float32(0.31340274), np.float32(0.25953946), np.float32(0.26200342), np.float32(0.2696968), np.float32(0.26590523), np.float32(0.25391936), np.float32(0.24673189), np.float32(0.25411734), np.float32(0.23364606), np.float32(0.22014713), np.float32(0.23665757), np.float32(0.24352822), np.float32(0.22850172), np.float32(0.22764072), np.float32(0.23105197), np.float32(0.22837305), np.float32(0.213656), np.float32(0.2230132), np.float32(0.23040774), np.float32(0.23252043), np.float32(0.2286983), np.float32(0.24192226), np.float32(0.25371337), np.float32(0.24547729), np.float32(0.2752511), np.float32(0.34234768), np.float32(0.34837198), np.float32(0.37177423), np.float32(0.4003411), np.float32(0.44702354), np.float32(0.45410052), np.float32(0.44787934), np.float32(0.45752713), np.float32(0.47850314), np.float32(0.47146383), np.float32(0.4805975), np.float32(0.48719028), np.float32(0.5046494), np.float32(0.48858547), np.float32(0.49951124), np.float32(0.52571994), np.float32(0.49671546), np.float32(0.44759697), np.float32(0.4263659), np.float32(0.43846723), np.float32(0.3907941), np.float32(0.33035737), np.float32(0.30430228), np.float32(0.27051747), np.float32(0.23881179), np.float32(0.23218994), np.float32(0.22052503), np.float32(0.18105008), np.float32(0.15957993), np.float32(0.15756659), np.float32(0.16504659), np.float32(0.1577759), np.float32(0.15388295), np.float32(0.17727946), np.float32(0.20076525), np.float32(0.19888958), np.float32(0.20249179), np.float32(0.21708651), np.float32(0.23372632), np.float32(0.23048128), np.float32(0.288578), np.float32(0.33092058), np.float32(0.3601668), np.float32(0.35599524), np.float32(0.35495323), np.float32(0.37620908), np.float32(0.3651888), np.float32(0.37910828), np.float32(0.38346946), np.float32(0.3835951), np.float32(0.39009684), np.float32(0.39417556), np.float32(0.4211942), np.float32(0.4483977), np.float32(0.44129664), np.float32(0.45281735), np.float32(0.47363013), np.float32(0.46140745), np.float32(0.4222707), np.float32(0.4113906), np.float32(0.3982381), np.float32(0.37511814), np.float32(0.37576395), np.float32(0.3811657), np.float32(0.38926458), np.float32(0.38615665), np.float32(0.3824973), np.float32(0.37934268), np.float32(0.3856357), np.float32(0.3905167), np.float32(0.40351555), np.float32(0.39677203), np.float32(0.4028402), np.float32(0.39685935), np.float32(0.38594168), np.float32(0.39745858), np.float32(0.3988895), np.float32(0.41042647), np.float32(0.4042581), np.float32(0.41029876), np.float32(0.41949308), np.float32(0.42175367), np.float32(0.42906627), np.float32(0.42978153), np.float32(0.43115002), np.float32(0.4746854), np.float32(0.4881973), np.float32(0.49981785), np.float32(0.50892377), np.float32(0.5311131), np.float32(0.5480978), np.float32(0.5641782), np.float32(0.5801408), np.float32(0.6021048), np.float32(0.60108167), np.float32(0.6051092), np.float32(0.6259673), np.float32(0.6182765), np.float32(0.595229), np.float32(0.60778356), np.float32(0.5990762), np.float32(0.5671947), np.float32(0.5589143), np.float32(0.56282693), np.float32(0.5413073), np.float32(0.51501167), np.float32(0.52558), np.float32(0.53687054), np.float32(0.5148729), np.float32(0.49195695), np.float32(0.51191306), np.float32(0.49341774), np.float32(0.45839202), np.float32(0.46217117), np.float32(0.4590187), np.float32(0.43780226), np.float32(0.43247023), np.float32(0.42709628), np.float32(0.41872987), np.float32(0.42884484), np.float32(0.44374216), np.float32(0.4675676), np.float32(0.486539), np.float32(0.50371855), np.float32(0.4972165), np.float32(0.50826913), np.float32(0.50458837), np.float32(0.4816631), np.float32(0.50421107), np.float32(0.51270115), np.float32(0.49058574), np.float32(0.48534018), np.float32(0.50402486), np.float32(0.4734405), np.float32(0.40323958), np.float32(0.39054018), np.float32(0.4035686), np.float32(0.37555707), np.float32(0.3657014), np.float32(0.3920861), np.float32(0.3931727), np.float32(0.34388763), np.float32(0.36166468), np.float32(0.40888414), np.float32(0.3711758), np.float32(0.35257664), np.float32(0.38460335), np.float32(0.3942651), np.float32(0.37462255), np.float32(0.385979), np.float32(0.418233), np.float32(0.43364918), np.float32(0.4344647), np.float32(0.45923313), np.float32(0.46983895), np.float32(0.4782658), np.float32(0.45156124), np.float32(0.44654006), np.float32(0.45170724), np.float32(0.43296), np.float32(0.4213472), np.float32(0.43201065), np.float32(0.4411343), np.float32(0.4371822), np.float32(0.42177877), np.float32(0.41995853), np.float32(0.4054837), np.float32(0.40767708), np.float32(0.4124355), np.float32(0.39679393), np.float32(0.36279503), np.float32(0.3739303), np.float32(0.37583038), np.float32(0.3810348), np.float32(0.39651945), np.float32(0.4702784), np.float32(0.4703901), np.float32(0.5002247), np.float32(0.49964428), np.float32(0.55971485), np.float32(0.6163199), np.float32(0.6381502), np.float32(0.6561556), np.float32(0.7004992), np.float32(0.70129484), np.float32(0.73329914), np.float32(0.75504875), np.float32(0.7846608), np.float32(0.81504273), np.float32(0.8184535), np.float32(0.8327147), np.float32(0.8502926), np.float32(0.8525594), np.float32(0.8634696), np.float32(0.8780957), np.float32(0.89066213), np.float32(0.895728), np.float32(0.90980875), np.float32(0.9324154), np.float32(0.9449947), np.float32(0.9525193), np.float32(0.95696884), np.float32(0.96235126), np.float32(0.96619374), np.float32(0.9667703), np.float32(0.9702159), np.float32(0.9758447), np.float32(0.9780918), np.float32(0.98009354), np.float32(0.9809163), np.float32(0.9819323), np.float32(0.9825768), np.float32(0.983529), np.float32(0.983736), np.float32(0.98341054), np.float32(0.9828324), np.float32(0.98218495), np.float32(0.98119825), np.float32(0.98071986), np.float32(0.98002464), np.float32(0.97985214), np.float32(0.9794932), np.float32(0.9785332), np.float32(0.979002), np.float32(0.9797918), np.float32(0.97962725), np.float32(0.9801917), np.float32(0.9808987), np.float32(0.98095155), np.float32(0.9814371), np.float32(0.9817135), np.float32(0.9818201), np.float32(0.9816319), np.float32(0.98263127), np.float32(0.9832191), np.float32(0.9833861), np.float32(0.98350406), np.float32(0.9837939), np.float32(0.98420346), np.float32(0.9840739), np.float32(0.9845472), np.float32(0.9848529), np.float32(0.9847841), np.float32(0.9851361), np.float32(0.98514646), np.float32(0.98538995), np.float32(0.9853999), np.float32(0.985276), np.float32(0.98547226), np.float32(0.98552805), np.float32(0.98532563), np.float32(0.9848684), np.float32(0.9850952), np.float32(0.9848518), np.float32(0.98496675), np.float32(0.98454964), np.float32(0.9844779), np.float32(0.9848326), np.float32(0.98397577), np.float32(0.98431224), np.float32(0.9838144), np.float32(0.9836294), np.float32(0.9834552), np.float32(0.98295605), np.float32(0.9825827), np.float32(0.9827064), np.float32(0.9815901), np.float32(0.9815648), np.float32(0.98096955), np.float32(0.97988665), np.float32(0.9791728), np.float32(0.97896725), np.float32(0.9785256), np.float32(0.9778317), np.float32(0.97789645), np.float32(0.9783548), np.float32(0.97660756), np.float32(0.9763973), np.float32(0.9775663), np.float32(0.9765438), np.float32(0.97719884), np.float32(0.976239), np.float32(0.97693956), np.float32(0.9766857), np.float32(0.97654986), np.float32(0.9758482), np.float32(0.9757606), np.float32(0.97594005), np.float32(0.9749629), np.float32(0.975043), np.float32(0.97549736), np.float32(0.9765103), np.float32(0.9766741), np.float32(0.9774573), np.float32(0.9785544), np.float32(0.97722197), np.float32(0.9772025), np.float32(0.9777174), np.float32(0.9774644), np.float32(0.9772611), np.float32(0.9780471), np.float32(0.9776178), np.float32(0.9769766), np.float32(0.9776045), np.float32(0.9763159), np.float32(0.97670877), np.float32(0.97682494), np.float32(0.9765486), np.float32(0.9761688), np.float32(0.9764959), np.float32(0.97704834), np.float32(0.97791696), np.float32(0.97811764), np.float32(0.97860205), np.float32(0.9792052), np.float32(0.97979146), np.float32(0.9801074), np.float32(0.9797198), np.float32(0.9793489), np.float32(0.9794007), np.float32(0.97932065), np.float32(0.9792684), np.float32(0.98020065), np.float32(0.97984195), np.float32(0.98028195), np.float32(0.9805218), np.float32(0.98077077), np.float32(0.9807084), np.float32(0.98074245), np.float32(0.9814408), np.float32(0.9811509), np.float32(0.9814171), np.float32(0.9820999), np.float32(0.982454), np.float32(0.9829307), np.float32(0.98230547), np.float32(0.9828759), np.float32(0.9829806), np.float32(0.9830238), np.float32(0.9828393), np.float32(0.9824882), np.float32(0.98301125), np.float32(0.9827931), np.float32(0.98285365), np.float32(0.9829948), np.float32(0.9828896), np.float32(0.98299336), np.float32(0.98325276), np.float32(0.98299855), np.float32(0.98316723), np.float32(0.9835196), np.float32(0.98359436), np.float32(0.9844066), np.float32(0.9844653), np.float32(0.9845844), np.float32(0.98432666), np.float32(0.9844657), np.float32(0.9845994), np.float32(0.9842046), np.float32(0.98378193), np.float32(0.98345494), np.float32(0.9833082), np.float32(0.983232), np.float32(0.98333377), np.float32(0.98363966), np.float32(0.98308253), np.float32(0.98298), np.float32(0.98323244), np.float32(0.9829631), np.float32(0.9827639), np.float32(0.9827747), np.float32(0.982712), np.float32(0.98240465), np.float32(0.9818201), np.float32(0.9815947), np.float32(0.98105353), np.float32(0.980607), np.float32(0.97956353), np.float32(0.9795435), np.float32(0.97998387), np.float32(0.9799104), np.float32(0.9810972), np.float32(0.9818163), np.float32(0.9819371), np.float32(0.9813626), np.float32(0.98244435), np.float32(0.98283684), np.float32(0.9819017), np.float32(0.9811366), np.float32(0.98113257), np.float32(0.98097056), np.float32(0.9818418), np.float32(0.98148704), np.float32(0.98111236), np.float32(0.97979194), np.float32(0.97932327), np.float32(0.9788577), np.float32(0.9783775), np.float32(0.9770641), np.float32(0.9774097), np.float32(0.9773985), np.float32(0.97821575), np.float32(0.97830987), np.float32(0.9784933), np.float32(0.9778256), np.float32(0.97779685), np.float32(0.9780595), np.float32(0.9785333), np.float32(0.9789024), np.float32(0.97922075), np.float32(0.97957397), np.float32(0.9806979), np.float32(0.9817918), np.float32(0.98234487), np.float32(0.98386407), np.float32(0.9844993), np.float32(0.98532957), np.float32(0.98539793), np.float32(0.9867741), np.float32(0.98787874), np.float32(0.98793846), np.float32(0.9879252), np.float32(0.98809505), np.float32(0.9876974), np.float32(0.9881819), np.float32(0.98800975), np.float32(0.98679304), np.float32(0.9864907), np.float32(0.9858269), np.float32(0.98475325), np.float32(0.98334175), np.float32(0.9828939), np.float32(0.9828461), np.float32(0.9806748), np.float32(0.97924393), np.float32(0.9764088), np.float32(0.9750243), np.float32(0.97500706), np.float32(0.973826), np.float32(0.97330636), np.float32(0.9698804), np.float32(0.9668764), np.float32(0.96430516), np.float32(0.95740247), np.float32(0.95798343), np.float32(0.95543844), np.float32(0.95393306), np.float32(0.9542249), np.float32(0.95026565), np.float32(0.9456816), np.float32(0.94860256), np.float32(0.94725305), np.float32(0.9486597), np.float32(0.9540427), np.float32(0.9533782), np.float32(0.95444036), np.float32(0.95546424), np.float32(0.9590402), np.float32(0.9595036), np.float32(0.95789737), np.float32(0.95639884), np.float32(0.95435566), np.float32(0.9537445), np.float32(0.9535503), np.float32(0.949079), np.float32(0.9454875), np.float32(0.93768114), np.float32(0.928638), np.float32(0.91524845), np.float32(0.90006775), np.float32(0.89512783), np.float32(0.88296777), np.float32(0.8748186), np.float32(0.8683096), np.float32(0.8697214), np.float32(0.87835646), np.float32(0.8917616), np.float32(0.898446), np.float32(0.90134394), np.float32(0.9124231), np.float32(0.9327732), np.float32(0.940411), np.float32(0.9465259), np.float32(0.9503017), np.float32(0.9538836), np.float32(0.9603924), np.float32(0.9656505), np.float32(0.9659901), np.float32(0.9683856), np.float32(0.9703525), np.float32(0.97225404), np.float32(0.97378665), np.float32(0.9762466), np.float32(0.9767423), np.float32(0.97666), np.float32(0.97708887), np.float32(0.9769134), np.float32(0.9775032), np.float32(0.97638595), np.float32(0.9764795), np.float32(0.9761538), np.float32(0.9768729), np.float32(0.9763608), np.float32(0.9767517), np.float32(0.9772423), np.float32(0.9765096), np.float32(0.9766202), np.float32(0.9762279), np.float32(0.9754935), np.float32(0.97541386), np.float32(0.9756805), np.float32(0.97478175), np.float32(0.97598755), np.float32(0.9766891), np.float32(0.97688884), np.float32(0.9785548), np.float32(0.97946256), np.float32(0.9801005), np.float32(0.98010486), np.float32(0.9802673), np.float32(0.98042756), np.float32(0.98000276), np.float32(0.9794368), np.float32(0.979792), np.float32(0.979549), np.float32(0.97920084), np.float32(0.9786326), np.float32(0.97933096), np.float32(0.97833633), np.float32(0.97865146), np.float32(0.97889906), np.float32(0.9790259), np.float32(0.97859037), np.float32(0.9776154), np.float32(0.9792077), np.float32(0.97933686), np.float32(0.9796377), np.float32(0.9797084), np.float32(0.97992843), np.float32(0.97970265), np.float32(0.97963655), np.float32(0.980075), np.float32(0.9800724), np.float32(0.9801947), np.float32(0.9808034), np.float32(0.98033273), np.float32(0.9805681), np.float32(0.9799203), np.float32(0.9799287), np.float32(0.9805361), np.float32(0.98086506), np.float32(0.9802561), np.float32(0.9803405), np.float32(0.97992504), np.float32(0.9792883), np.float32(0.97977656), np.float32(0.9788239), np.float32(0.97958434), np.float32(0.9781538), np.float32(0.9789194), np.float32(0.9791247), np.float32(0.9796578), np.float32(0.9799019), np.float32(0.9791109), np.float32(0.97767955), np.float32(0.97737485), np.float32(0.9771418), np.float32(0.97744673), np.float32(0.97615415), np.float32(0.9773785), np.float32(0.97576296), np.float32(0.9755961), np.float32(0.9726247), np.float32(0.97182727), np.float32(0.9712549), np.float32(0.9682925), np.float32(0.9655605), np.float32(0.9610178), np.float32(0.9555018), np.float32(0.949618), np.float32(0.9486829), np.float32(0.9246123), np.float32(0.9508761), np.float32(0.8981432), np.float32(0.8538427), np.float32(0.84934), np.float32(0.78655845), np.float32(0.7652936), np.float32(0.7144933), np.float32(0.66458243), np.float32(0.59334415), np.float32(0.5522815), np.float32(0.5037609), np.float32(0.3675958), np.float32(0.25891605), np.float32(0.21876682), np.float32(0.17230856), np.float32(0.13973892), np.float32(0.12031476), np.float32(0.111454524), np.float32(0.10252824), np.float32(0.094048426), np.float32(0.077746116), np.float32(0.06489201), np.float32(0.057560656), np.float32(0.05160188), np.float32(0.04485448), np.float32(0.035750173), np.float32(0.035773147), np.float32(0.03567742), np.float32(0.036284655), np.float32(0.042770214), np.float32(0.046189215), np.float32(0.05302968), np.float32(0.062699646), np.float32(0.069159225), np.float32(0.067534186), np.float32(0.085169956), np.float32(0.09927853), np.float32(0.07530004), np.float32(0.08420107), np.float32(0.09824123), np.float32(0.09616095), np.float32(0.0975055), np.float32(0.11537157), np.float32(0.08762541), np.float32(0.08220202), np.float32(0.08782308), np.float32(0.08578258), np.float32(0.07162783), np.float32(0.084160075), np.float32(0.101913504), np.float32(0.10465024), np.float32(0.10152478), np.float32(0.1158102), np.float32(0.12614661), np.float32(0.13194421), np.float32(0.13734028), np.float32(0.14315127), np.float32(0.14827926), np.float32(0.1638596), np.float32(0.1865238), np.float32(0.20025991), np.float32(0.2356385), np.float32(0.25304213), np.float32(0.31381884), np.float32(0.31180522), np.float32(0.3450976), np.float32(0.31799933), np.float32(0.30252028), np.float32(0.3228233), np.float32(0.29296377), np.float32(0.2933091), np.float32(0.30414298), np.float32(0.2830397), np.float32(0.21475767), np.float32(0.20574522), np.float32(0.23493874), np.float32(0.21779713), np.float32(0.1999157), np.float32(0.20584084), np.float32(0.19586205), np.float32(0.17773224), np.float32(0.17635755), np.float32(0.14778852), np.float32(0.15811487), np.float32(0.17944495), np.float32(0.200671), np.float32(0.1978447), np.float32(0.19962391), np.float32(0.18724042), np.float32(0.17591421), np.float32(0.15990283), np.float32(0.16601884), np.float32(0.14629705), np.float32(0.1450817), np.float32(0.1379367), np.float32(0.11625728), np.float32(0.11110372), np.float32(0.11989374), np.float32(0.09989398), np.float32(0.09010419), np.float32(0.11462568), np.float32(0.10277408), np.float32(0.090273455), np.float32(0.09224918), np.float32(0.10165381), np.float32(0.11393897), np.float32(0.10159556), np.float32(0.09466483), np.float32(0.09041379), np.float32(0.09539141), np.float32(0.07883032), np.float32(0.07621813), np.float32(0.0685848), np.float32(0.06691128), np.float32(0.0666434), np.float32(0.066863105), np.float32(0.06522326), np.float32(0.068614565), np.float32(0.069838434), np.float32(0.08163783), np.float32(0.0822285), np.float32(0.09532131), np.float32(0.105957545), np.float32(0.11116192), np.float32(0.11440959), np.float32(0.11636015), np.float32(0.10914671), np.float32(0.093409814), np.float32(0.090059936), np.float32(0.07778585), np.float32(0.074504), np.float32(0.07054542), np.float32(0.06774434), np.float32(0.07185343), np.float32(0.079119705), np.float32(0.08107403), np.float32(0.08631428), np.float32(0.0790149), np.float32(0.0903915), np.float32(0.08575976), np.float32(0.093683265), np.float32(0.09200384), np.float32(0.09690694), np.float32(0.10465113), np.float32(0.112214714), np.float32(0.103524595), np.float32(0.103181936), np.float32(0.099746786), np.float32(0.08981189), np.float32(0.08432195), np.float32(0.09358697), np.float32(0.10006254), np.float32(0.09795837), np.float32(0.10461343), np.float32(0.09685629), np.float32(0.10392763), np.float32(0.10929971), np.float32(0.12123265), np.float32(0.104575045), np.float32(0.11224695), np.float32(0.11647066), np.float32(0.12091308), np.float32(0.11052728), np.float32(0.11356831), np.float32(0.10823288), np.float32(0.11373588), np.float32(0.11130647), np.float32(0.1019065), np.float32(0.10233668), np.float32(0.10564411), np.float32(0.10033315), np.float32(0.09803523), np.float32(0.10085365), np.float32(0.1060854), np.float32(0.101095), np.float32(0.09769459), np.float32(0.107706256), np.float32(0.107467294), np.float32(0.10892595), np.float32(0.12813485), np.float32(0.13611715), np.float32(0.13617726), np.float32(0.12619136), np.float32(0.12842102), np.float32(0.13111074), np.float32(0.11633612), np.float32(0.11740334), np.float32(0.12791932), np.float32(0.1151256), np.float32(0.1040627), np.float32(0.122399166), np.float32(0.1176185), np.float32(0.103141725), np.float32(0.10725843), np.float32(0.09770269), np.float32(0.10439241), np.float32(0.1020553), np.float32(0.1119038), np.float32(0.12201618), np.float32(0.1169285), np.float32(0.11251308), np.float32(0.10619029), np.float32(0.10095251), np.float32(0.08820247), np.float32(0.085017994), np.float32(0.092092626), np.float32(0.088118196), np.float32(0.0977126), np.float32(0.094995506), np.float32(0.112720124), np.float32(0.12101809), np.float32(0.11982411), np.float32(0.1279066), np.float32(0.13298903), np.float32(0.13999851), np.float32(0.14050385), np.float32(0.14340317), np.float32(0.14321104), np.float32(0.14784679), np.float32(0.14627787), np.float32(0.13753474), np.float32(0.12571403), np.float32(0.11258691), np.float32(0.13504945), np.float32(0.12926324), np.float32(0.12087705), np.float32(0.12685107), np.float32(0.13766782), np.float32(0.13099296), np.float32(0.123746604), np.float32(0.1377506), np.float32(0.13495919), np.float32(0.13209654), np.float32(0.123468645), np.float32(0.11990495), np.float32(0.11272521), np.float32(0.10763451), np.float32(0.12137319), np.float32(0.12640657), np.float32(0.12898247), np.float32(0.13759741), np.float32(0.15377665), np.float32(0.15610427), np.float32(0.15845634), np.float32(0.16321588), np.float32(0.16988838), np.float32(0.17491256), np.float32(0.182234), np.float32(0.18760504), np.float32(0.17762859), np.float32(0.16015916), np.float32(0.16395365), np.float32(0.15714967), np.float32(0.14622821), np.float32(0.12643622), np.float32(0.1310737), np.float32(0.13652343), np.float32(0.1430363), np.float32(0.15276028), np.float32(0.16115548), np.float32(0.15745585), np.float32(0.15310392), np.float32(0.1538148), np.float32(0.14294674), np.float32(0.15044455), np.float32(0.1608931), np.float32(0.14531885), np.float32(0.14747615), np.float32(0.14669462), np.float32(0.15422206), np.float32(0.18264438), np.float32(0.17664538), np.float32(0.17796895), np.float32(0.19634217)], 'MEESDSLTKMAKASRGANISPKQDKKKQVCQKILRQLADNEHEAAQKPEFVEELQAHFNRLPTRYALDVHVDRAEDVLTHKRLLEEAKVPEKRPVFHVRAVQVLPVESQDEPPSPSDHSTLSKFRLAPPVFGSSANLEALAMDFNSKSVVHGEESDDSHHSESASHLQIPMHEITFSTIDKPKLLSQMSALLADVGLNIREAHVFSTTDGYSLDVFVVDGWPSEDTHDLRRALFSALSAMEEGVWLKTPAATESPSSPSLQNGGQNGTPSSSRTSVDDWEIDSTQLKCNNKVASGSFGDLYRGTYCGQDVAIKILKPERLNENLQREFQQEVFIMRKVRHKNVVQFIGACTMPPNLCIVTEFMSGGSVYDYLRKQKVLLKMPMLLRVAIDASKGMDYLHQNSIIHRDLKAANLLLDENEVVKVADFGVARVQSQSGIMTAETGTYRWMAPEIIEHKPYDKKADVFSFGIVLWELLTGKVPYADMTPLQAAVGVVQKGLRPTMPRNIPAKLVDLLQRCWKTDPSERPGFSETTVILQEILKEVNEELDNESKQPRDKKSSGLFSSFKRSIVSK': [np.float32(0.85879576), np.float32(0.87355894), np.float32(0.88698524), np.float32(0.89908975), np.float32(0.8963162), np.float32(0.88973194), np.float32(0.90427923), np.float32(0.90898186), np.float32(0.90128314), np.float32(0.8991041), np.float32(0.90127647), np.float32(0.9000335), np.float32(0.8936059), np.float32(0.88797957), np.float32(0.8719738), np.float32(0.8609282), np.float32(0.8576477), np.float32(0.8355023), np.float32(0.82687753), np.float32(0.8075926), np.float32(0.8058209), np.float32(0.7770268), np.float32(0.74208933), np.float32(0.75119364), np.float32(0.7166388), np.float32(0.664918), np.float32(0.621495), np.float32(0.58308595), np.float32(0.5329074), np.float32(0.5369865), np.float32(0.482401), np.float32(0.4513959), np.float32(0.4462838), np.float32(0.4296593), np.float32(0.4160176), np.float32(0.3957786), np.float32(0.37767693), np.float32(0.36838382), np.float32(0.34313923), np.float32(0.31130773), np.float32(0.3012133), np.float32(0.31244376), np.float32(0.30666542), np.float32(0.31625077), np.float32(0.3379794), np.float32(0.33760947), np.float32(0.34067366), np.float32(0.33228427), np.float32(0.34285638), np.float32(0.3515266), np.float32(0.32302067), np.float32(0.31782365), np.float32(0.32952142), np.float32(0.3047179), np.float32(0.29619968), np.float32(0.30912614), np.float32(0.30691528), np.float32(0.25148538), np.float32(0.25416353), np.float32(0.26334104), np.float32(0.21705458), np.float32(0.2045818), np.float32(0.2185587), np.float32(0.2260636), np.float32(0.20883563), np.float32(0.22640184), np.float32(0.23422419), np.float32(0.24115074), np.float32(0.21476595), np.float32(0.21891282), np.float32(0.23376197), np.float32(0.22506605), np.float32(0.22410081), np.float32(0.23741111), np.float32(0.24774146), np.float32(0.2505429), np.float32(0.2857358), np.float32(0.31937942), np.float32(0.383436), np.float32(0.43338093), np.float32(0.47355974), np.float32(0.52222943), np.float32(0.58353657), np.float32(0.585109), np.float32(0.59840685), np.float32(0.63777876), np.float32(0.6334157), np.float32(0.62503064), np.float32(0.65720683), np.float32(0.70651406), np.float32(0.76518714), np.float32(0.79012895), np.float32(0.822351), np.float32(0.85297465), np.float32(0.87043387), np.float32(0.88238555), np.float32(0.8670401), np.float32(0.88891906), np.float32(0.8963805), np.float32(0.91683334), np.float32(0.91040194), np.float32(0.9005435), np.float32(0.916066), np.float32(0.9147943), np.float32(0.9125496), np.float32(0.92185426), np.float32(0.911202), np.float32(0.91671735), np.float32(0.9330571), np.float32(0.93991005), np.float32(0.9533756), np.float32(0.95951796), np.float32(0.9573491), np.float32(0.9568505), np.float32(0.9597923), np.float32(0.9560295), np.float32(0.95795816), np.float32(0.9595542), np.float32(0.9501764), np.float32(0.9550351), np.float32(0.9437), np.float32(0.9364303), np.float32(0.9314253), np.float32(0.90470225), np.float32(0.9134183), np.float32(0.89087546), np.float32(0.91092587), np.float32(0.91849583), np.float32(0.8869617), np.float32(0.85678804), np.float32(0.81407577), np.float32(0.8255909), np.float32(0.79932195), np.float32(0.80106694), np.float32(0.7999399), np.float32(0.83472526), np.float32(0.8688808), np.float32(0.8622797), np.float32(0.8833399), np.float32(0.88366824), np.float32(0.8675144), np.float32(0.8713127), np.float32(0.8625302), np.float32(0.87869906), np.float32(0.86018246), np.float32(0.85167426), np.float32(0.84521383), np.float32(0.84941006), np.float32(0.8913998), np.float32(0.88863283), np.float32(0.9152846), np.float32(0.9347282), np.float32(0.93441886), np.float32(0.9455689), np.float32(0.9497004), np.float32(0.9447921), np.float32(0.94467956), np.float32(0.94109106), np.float32(0.94265777), np.float32(0.9309996), np.float32(0.9223964), np.float32(0.9138196), np.float32(0.8846699), np.float32(0.8683915), np.float32(0.843137), np.float32(0.8034199), np.float32(0.7763735), np.float32(0.7115744), np.float32(0.64749414), np.float32(0.56566405), np.float32(0.51722145), np.float32(0.43202826), np.float32(0.35356766), np.float32(0.19904043), np.float32(0.17912844), np.float32(0.15171911), np.float32(0.12858364), np.float32(0.09776012), np.float32(0.08648098), np.float32(0.09023246), np.float32(0.063018024), np.float32(0.070036985), np.float32(0.07274872), np.float32(0.06464275), np.float32(0.06988093), np.float32(0.065902136), np.float32(0.07604041), np.float32(0.068007104), np.float32(0.07693821), np.float32(0.07596225), np.float32(0.06758929), np.float32(0.0642712), np.float32(0.05949308), np.float32(0.058696166), np.float32(0.05346914), np.float32(0.04981677), np.float32(0.055313382), np.float32(0.060845036), np.float32(0.05752767), np.float32(0.048671383), np.float32(0.051486712), np.float32(0.049240697), np.float32(0.04776751), np.float32(0.048021432), np.float32(0.047647905), np.float32(0.04004722), np.float32(0.036813274), np.float32(0.038270798), np.float32(0.038350083), np.float32(0.040273488), np.float32(0.040184423), np.float32(0.044464517), np.float32(0.046058252), np.float32(0.046971418), np.float32(0.048190415), np.float32(0.04988762), np.float32(0.054759227), np.float32(0.047760233), np.float32(0.045022473), np.float32(0.046971526), np.float32(0.041819684), np.float32(0.0338794), np.float32(0.029012335), np.float32(0.030808263), np.float32(0.028967027), np.float32(0.03096939), np.float32(0.033202607), np.float32(0.03912438), np.float32(0.04234924), np.float32(0.0494066), np.float32(0.060413785), np.float32(0.06103536), np.float32(0.061135154), np.float32(0.06745591), np.float32(0.06244078), np.float32(0.06828076), np.float32(0.059176408), np.float32(0.06182665), np.float32(0.08951832), np.float32(0.0914461), np.float32(0.10595172), np.float32(0.14866552), np.float32(0.20763882), np.float32(0.23071337), np.float32(0.29173973), np.float32(0.35865518), np.float32(0.4354852), np.float32(0.5240244), np.float32(0.6204939), np.float32(0.6663064), np.float32(0.752874), np.float32(0.7814534), np.float32(0.85453737), np.float32(0.87685096), np.float32(0.8950002), np.float32(0.91836715), np.float32(0.93521), np.float32(0.94830936), np.float32(0.95734227), np.float32(0.9626606), np.float32(0.96429086), np.float32(0.96833706), np.float32(0.9684152), np.float32(0.9723756), np.float32(0.96718895), np.float32(0.9658157), np.float32(0.9613153), np.float32(0.95589626), np.float32(0.9538474), np.float32(0.9464536), np.float32(0.93504065), np.float32(0.929505), np.float32(0.92131096), np.float32(0.9167431), np.float32(0.8812243), np.float32(0.8608794), np.float32(0.84012955), np.float32(0.81826484), np.float32(0.7874517), np.float32(0.7570642), np.float32(0.718418), np.float32(0.6736604), np.float32(0.61097336), np.float32(0.60712296), np.float32(0.6113072), np.float32(0.5648731), np.float32(0.47841746), np.float32(0.39435345), np.float32(0.32225838), np.float32(0.29453608), np.float32(0.26481736), np.float32(0.21081749), np.float32(0.1672856), np.float32(0.16717365), np.float32(0.16731949), np.float32(0.15468626), np.float32(0.18273665), np.float32(0.17732272), np.float32(0.1659038), np.float32(0.1256564), np.float32(0.095351085), np.float32(0.08537097), np.float32(0.066505395), np.float32(0.058333647), np.float32(0.065270275), np.float32(0.07000051), np.float32(0.082212724), np.float32(0.087072946), np.float32(0.08224462), np.float32(0.09376494), np.float32(0.10463653), np.float32(0.11126954), np.float32(0.10387162), np.float32(0.10901774), np.float32(0.116468936), np.float32(0.12283987), np.float32(0.11914236), np.float32(0.12404587), np.float32(0.1293021), np.float32(0.12612265), np.float32(0.11791699), np.float32(0.10913598), np.float32(0.11373051), np.float32(0.11694545), np.float32(0.12598817), np.float32(0.1297507), np.float32(0.12569442), np.float32(0.1390727), np.float32(0.13204943), np.float32(0.14039776), np.float32(0.12937528), np.float32(0.103644215), np.float32(0.09872977), np.float32(0.09087619), np.float32(0.07972921), np.float32(0.07029997), np.float32(0.06592872), np.float32(0.062776595), np.float32(0.052746568), np.float32(0.054184664), np.float32(0.059066996), np.float32(0.05825615), np.float32(0.06155658), np.float32(0.06805075), np.float32(0.07117796), np.float32(0.06532347), np.float32(0.05976477), np.float32(0.05435783), np.float32(0.051110342), np.float32(0.047538146), np.float32(0.04525092), np.float32(0.040883478), np.float32(0.039680183), np.float32(0.03602839), np.float32(0.036084637), np.float32(0.040283784), np.float32(0.041346874), np.float32(0.035728976), np.float32(0.03886453), np.float32(0.04115083), np.float32(0.040172096), np.float32(0.043642703), np.float32(0.04886293), np.float32(0.045024388), np.float32(0.04587358), np.float32(0.044833474), np.float32(0.043280967), np.float32(0.04328831), np.float32(0.04865004), np.float32(0.046361823), np.float32(0.050496675), np.float32(0.052833594), np.float32(0.049751326), np.float32(0.0453637), np.float32(0.051016394), np.float32(0.04807202), np.float32(0.043009974), np.float32(0.035719916), np.float32(0.0352864), np.float32(0.033132985), np.float32(0.035999313), np.float32(0.0437777), np.float32(0.044783942), np.float32(0.041761447), np.float32(0.045468252), np.float32(0.040361755), np.float32(0.033977114), np.float32(0.03152974), np.float32(0.030411437), np.float32(0.032838568), np.float32(0.03489907), np.float32(0.033842564), np.float32(0.029024735), np.float32(0.031942073), np.float32(0.031142509), np.float32(0.0302432), np.float32(0.031323735), np.float32(0.03561222), np.float32(0.031139912), np.float32(0.030752648), np.float32(0.033516925), np.float32(0.036440168), np.float32(0.03530446), np.float32(0.03460856), np.float32(0.03764774), np.float32(0.04045275), np.float32(0.04564412), np.float32(0.050260857), np.float32(0.050443456), np.float32(0.051231284), np.float32(0.057357155), np.float32(0.04953698), np.float32(0.042682406), np.float32(0.043271862), np.float32(0.037310958), np.float32(0.037132207), np.float32(0.041481018), np.float32(0.04216842), np.float32(0.043399878), np.float32(0.047007035), np.float32(0.057488393), np.float32(0.05894935), np.float32(0.06895982), np.float32(0.08191932), np.float32(0.08416167), np.float32(0.08493904), np.float32(0.08507061), np.float32(0.09106747), np.float32(0.08743697), np.float32(0.08029147), np.float32(0.0741111), np.float32(0.07368965), np.float32(0.07925198), np.float32(0.0780899), np.float32(0.07841563), np.float32(0.081753194), np.float32(0.08164268), np.float32(0.07167379), np.float32(0.07593873), np.float32(0.07398003), np.float32(0.07018117), np.float32(0.0697269), np.float32(0.07535424), np.float32(0.08322494), np.float32(0.0854917), np.float32(0.093637004), np.float32(0.09131252), np.float32(0.091340795), np.float32(0.09629944), np.float32(0.110097066), np.float32(0.109719194), np.float32(0.10465759), np.float32(0.096697986), np.float32(0.08223827), np.float32(0.07948849), np.float32(0.06972523), np.float32(0.056553207), np.float32(0.053832423), np.float32(0.048462074), np.float32(0.041520596), np.float32(0.040222432), np.float32(0.041350972), np.float32(0.0396608), np.float32(0.03615878), np.float32(0.037885092), np.float32(0.039191857), np.float32(0.04052098), np.float32(0.035811737), np.float32(0.032405317), np.float32(0.029475806), np.float32(0.028105121), np.float32(0.027720751), np.float32(0.024405655), np.float32(0.022405263), np.float32(0.024179753), np.float32(0.024107538), np.float32(0.028127434), np.float32(0.029936815), np.float32(0.030646103), np.float32(0.034416527), np.float32(0.039067935), np.float32(0.042287566), np.float32(0.047756977), np.float32(0.056879222), np.float32(0.07828623), np.float32(0.089493684), np.float32(0.096840166), np.float32(0.11385364), np.float32(0.115763135), np.float32(0.119157314), np.float32(0.10912503), np.float32(0.123064876), np.float32(0.13883981), np.float32(0.14324218), np.float32(0.13185461), np.float32(0.12175738), np.float32(0.1267902), np.float32(0.12507127), np.float32(0.10718555), np.float32(0.098223194), np.float32(0.100236624), np.float32(0.087918565), np.float32(0.07646467), np.float32(0.07757419), np.float32(0.08122049), np.float32(0.07378799), np.float32(0.0728616), np.float32(0.07918604), np.float32(0.08086897), np.float32(0.0792098), np.float32(0.09059948), np.float32(0.09758194), np.float32(0.1028052), np.float32(0.10286463), np.float32(0.121083744), np.float32(0.12187501), np.float32(0.1089248), np.float32(0.106101885), np.float32(0.12632807), np.float32(0.13373269), np.float32(0.118128136), np.float32(0.120449334), np.float32(0.123158105), np.float32(0.11412087), np.float32(0.10670372), np.float32(0.11826278), np.float32(0.11801602), np.float32(0.106541075), np.float32(0.11677036), np.float32(0.13249406), np.float32(0.124953076), np.float32(0.12290123), np.float32(0.12729187), np.float32(0.12775445), np.float32(0.115126185), np.float32(0.1088429), np.float32(0.107503384), np.float32(0.11421304), np.float32(0.10194495), np.float32(0.111266956), np.float32(0.12684415), np.float32(0.13662419), np.float32(0.15038739), np.float32(0.19720685), np.float32(0.27222478), np.float32(0.30674583), np.float32(0.33495027), np.float32(0.38618162), np.float32(0.38310415), np.float32(0.3905932), np.float32(0.4443826), np.float32(0.47750717), np.float32(0.4727353), np.float32(0.46639118), np.float32(0.52051014), np.float32(0.5231998), np.float32(0.5095744), np.float32(0.5098591), np.float32(0.5622084), np.float32(0.5366607), np.float32(0.59886205), np.float32(0.6823339), np.float32(0.71387213), np.float32(0.7140871), np.float32(0.7533888), np.float32(0.742013), np.float32(0.69147706), np.float32(0.7047176), np.float32(0.6906415), np.float32(0.6030876), np.float32(0.66276264), np.float32(0.64447165)], 'MTLSLTLCSHFFTFHSPHVVKYYGSYFKNTDLWIVMEYCGAGSVSDIIRLRNKTLTEEEIATIVQSTLKGLEYLHFMRKIHRDIKAGNILLNTEGHAKLADFGVAGQLTDTMAKRNTVIGTPFWMAPEVIQEIGYNCVADIWSLGITAIEMAEGKPPYADIHPMRVRTDFFKCIAMQK': [np.float32(0.41186053), np.float32(0.5279918), np.float32(0.43027544), np.float32(0.58144677), np.float32(0.456041), np.float32(0.4095916), np.float32(0.4222684), np.float32(0.3967365), np.float32(0.32769108), np.float32(0.30362928), np.float32(0.2423746), np.float32(0.19261417), np.float32(0.1904579), np.float32(0.19384992), np.float32(0.21800384), np.float32(0.1810259), np.float32(0.21546687), np.float32(0.20800401), np.float32(0.24145716), np.float32(0.2112976), np.float32(0.2179225), np.float32(0.21997584), np.float32(0.15246792), np.float32(0.12711352), np.float32(0.11836166), np.float32(0.08946074), np.float32(0.08534589), np.float32(0.07914792), np.float32(0.08057479), np.float32(0.0719558), np.float32(0.0705623), np.float32(0.07122078), np.float32(0.07365566), np.float32(0.06337012), np.float32(0.06561476), np.float32(0.06445771), np.float32(0.06317282), np.float32(0.06313906), np.float32(0.055484843), np.float32(0.059761733), np.float32(0.05246026), np.float32(0.05348222), np.float32(0.055594638), np.float32(0.055743776), np.float32(0.0685094), np.float32(0.07828615), np.float32(0.097383186), np.float32(0.10847388), np.float32(0.10183708), np.float32(0.09350712), np.float32(0.095320694), np.float32(0.08537578), np.float32(0.07446415), np.float32(0.07641079), np.float32(0.07385059), np.float32(0.0782307), np.float32(0.077932656), np.float32(0.08765242), np.float32(0.08411735), np.float32(0.091557115), np.float32(0.09233466), np.float32(0.08277032), np.float32(0.08028709), np.float32(0.07310234), np.float32(0.062573195), np.float32(0.050727405), np.float32(0.050021987), np.float32(0.053537585), np.float32(0.048089087), np.float32(0.044315126), np.float32(0.04107649), np.float32(0.040585063), np.float32(0.04221455), np.float32(0.046849906), np.float32(0.0453764), np.float32(0.047741357), np.float32(0.04977751), np.float32(0.043074965), np.float32(0.042222813), np.float32(0.041804116), np.float32(0.04484102), np.float32(0.043821935), np.float32(0.052284267), np.float32(0.050622493), np.float32(0.051544234), np.float32(0.051701743), np.float32(0.05584985), np.float32(0.056408573), np.float32(0.05162562), np.float32(0.05561526), np.float32(0.048706934), np.float32(0.046817195), np.float32(0.05232869), np.float32(0.060193006), np.float32(0.05232752), np.float32(0.0514865), np.float32(0.05437009), np.float32(0.04797207), np.float32(0.06454426), np.float32(0.069279574), np.float32(0.070229135), np.float32(0.087156944), np.float32(0.10492252), np.float32(0.12642016), np.float32(0.13555086), np.float32(0.13109656), np.float32(0.11310658), np.float32(0.111912616), np.float32(0.10865933), np.float32(0.10747949), np.float32(0.09756949), np.float32(0.101375304), np.float32(0.099717945), np.float32(0.0907528), np.float32(0.085406035), np.float32(0.08325836), np.float32(0.089955695), np.float32(0.08287156), np.float32(0.07478575), np.float32(0.07768358), np.float32(0.08951527), np.float32(0.0774143), np.float32(0.074776985), np.float32(0.072128974), np.float32(0.07106808), np.float32(0.06481123), np.float32(0.052022748), np.float32(0.043531675), np.float32(0.03819879), np.float32(0.030733684), np.float32(0.026599262), np.float32(0.027191296), np.float32(0.024182921), np.float32(0.02257845), np.float32(0.021751296), np.float32(0.023092125), np.float32(0.021214208), np.float32(0.019695597), np.float32(0.021572648), np.float32(0.023155859), np.float32(0.027691998), np.float32(0.042227518), np.float32(0.050358444), np.float32(0.057533704), np.float32(0.05243616), np.float32(0.058181193), np.float32(0.07241334), np.float32(0.082059145), np.float32(0.08503135), np.float32(0.10101876), np.float32(0.115548976), np.float32(0.13420182), np.float32(0.13751166), np.float32(0.14672111), np.float32(0.14679395), np.float32(0.15004452), np.float32(0.16201368), np.float32(0.15843575), np.float32(0.1686381), np.float32(0.15567534), np.float32(0.15870498), np.float32(0.16311274), np.float32(0.15637256), np.float32(0.14888623), np.float32(0.14980404), np.float32(0.12644827), np.float32(0.11732791), np.float32(0.107293025), np.float32(0.10724451), np.float32(0.10784988), np.float32(0.10863321), np.float32(0.10465006), np.float32(0.101784326), np.float32(0.10611446), np.float32(0.11475494), np.float32(0.11235783), np.float32(0.10576717), np.float32(0.09507135)], 'MMMMALSKTFGQKPVKFQLEDDGEFYMIGSEVGNYLRMFRGSLYKRYPSLWRRLATVEERKKIVASSHGKKTKPNTKDHGYTTLATSVTLLKASEVEEILDGNDEKYKAVSISTEPPTYLREQKAKRNSQWVPTLPNSSHHLDAVPCSTTINRNRMGRDKKRTFPLCFDDHDPAVIHENASQPEVLVPIRLDMEIDGQKLRDAFTWNMNEKLMTPEMFSEILCDDLDLNPLTFVPAIASAIRQQIESYPTDSILEDQSDQRVIIKLNIHVGNISLVDQFEWDMSEKENSPEKFALKLCSELGLGGEFVTTIAYSIRGQLSWHQKTYAFSENPLPTVEIAIRNTGDADQWCPLLETLTDAEMEKKIRDQDRNTRRMRRLANTAPAW': [np.float32(0.24598789), np.float32(0.4908072), np.float32(0.5305289), np.float32(0.32310742), np.float32(0.45836398), np.float32(0.36213145), np.float32(0.4381653), np.float32(0.27559966), np.float32(0.3066401), np.float32(0.26360476), np.float32(0.28795078), np.float32(0.26262978), np.float32(0.25259212), np.float32(0.23739754), np.float32(0.22678784), np.float32(0.22317322), np.float32(0.1920439), np.float32(0.20112672), np.float32(0.19825321), np.float32(0.2067286), np.float32(0.20275287), np.float32(0.20318885), np.float32(0.2070826), np.float32(0.19908765), np.float32(0.16505665), np.float32(0.15849118), np.float32(0.1570186), np.float32(0.1457959), np.float32(0.14867727), np.float32(0.1547836), np.float32(0.16010931), np.float32(0.15370716), np.float32(0.14439097), np.float32(0.15075094), np.float32(0.14849402), np.float32(0.13857189), np.float32(0.14095545), np.float32(0.14085501), np.float32(0.13200627), np.float32(0.12443622), np.float32(0.1309075), np.float32(0.13802217), np.float32(0.13852516), np.float32(0.12706502), np.float32(0.1390824), np.float32(0.11687447), np.float32(0.115230136), np.float32(0.1301006), np.float32(0.14759046), np.float32(0.15586314), np.float32(0.17013605), np.float32(0.17690921), np.float32(0.17529337), np.float32(0.18415728), np.float32(0.18539637), np.float32(0.21839382), np.float32(0.27992442), np.float32(0.28450212), np.float32(0.31251454), np.float32(0.4449808), np.float32(0.477023), np.float32(0.5677963), np.float32(0.6340628), np.float32(0.69124955), np.float32(0.73177856), np.float32(0.7745175), np.float32(0.8013561), np.float32(0.8241312), np.float32(0.83178085), np.float32(0.8407846), np.float32(0.8383296), np.float32(0.8422602), np.float32(0.83674604), np.float32(0.8263293), np.float32(0.7660819), np.float32(0.7141862), np.float32(0.67354363), np.float32(0.6691929), np.float32(0.74186885), np.float32(0.69306725), np.float32(0.66092676), np.float32(0.6695863), np.float32(0.63568693), np.float32(0.56642705), np.float32(0.5668006), np.float32(0.51906043), np.float32(0.4752007), np.float32(0.4103307), np.float32(0.31798008), np.float32(0.27667078), np.float32(0.2626007), np.float32(0.32050884), np.float32(0.29595402), np.float32(0.34471688), np.float32(0.39951992), np.float32(0.44280908), np.float32(0.42303774), np.float32(0.4353456), np.float32(0.4677857), np.float32(0.55412316), np.float32(0.6750961), np.float32(0.7259058), np.float32(0.7321809), np.float32(0.76263607), np.float32(0.83911914), np.float32(0.842584), np.float32(0.8592228), np.float32(0.85857815), np.float32(0.83090174), np.float32(0.84889525), np.float32(0.8394112), np.float32(0.8493556), np.float32(0.8568817), np.float32(0.8809118), np.float32(0.9016322), np.float32(0.9457352), np.float32(0.94937766), np.float32(0.954641), np.float32(0.9425908), np.float32(0.942521), np.float32(0.941043), np.float32(0.9424385), np.float32(0.943634), np.float32(0.94164133), np.float32(0.94192004), np.float32(0.9521302), np.float32(0.93855256), np.float32(0.93389726), np.float32(0.9382885), np.float32(0.94241476), np.float32(0.93353987), np.float32(0.93724597), np.float32(0.9344561), np.float32(0.94220656), np.float32(0.9505923), np.float32(0.95108825), np.float32(0.95094883), np.float32(0.93352014), np.float32(0.94777083), np.float32(0.9421223), np.float32(0.94985175), np.float32(0.9623812), np.float32(0.9609476), np.float32(0.94907206), np.float32(0.92554975), np.float32(0.94128484), np.float32(0.9485685), np.float32(0.94277644), np.float32(0.9583936), np.float32(0.9411591), np.float32(0.9400375), np.float32(0.94226366), np.float32(0.9345993), np.float32(0.9217355), np.float32(0.9047224), np.float32(0.8987651), np.float32(0.8773823), np.float32(0.8778159), np.float32(0.8791485), np.float32(0.85096025), np.float32(0.88859445), np.float32(0.918263), np.float32(0.9254331), np.float32(0.9218212), np.float32(0.92606795), np.float32(0.92982554), np.float32(0.92966425), np.float32(0.9291808), np.float32(0.9245271), np.float32(0.92822903), np.float32(0.9140538), np.float32(0.9254851), np.float32(0.9287483), np.float32(0.9321955), np.float32(0.9246066), np.float32(0.8896942), np.float32(0.8753642), np.float32(0.8953041), np.float32(0.8791846), np.float32(0.81968987), np.float32(0.79097474), np.float32(0.77632374), np.float32(0.76716256), np.float32(0.76094323), np.float32(0.7109214), np.float32(0.6719231), np.float32(0.5592913), np.float32(0.54254353), np.float32(0.4648548), np.float32(0.42434362), np.float32(0.37762204), np.float32(0.3001832), np.float32(0.22402096), np.float32(0.21005625), np.float32(0.19818743), np.float32(0.2007925), np.float32(0.16601402), np.float32(0.15841755), np.float32(0.1577083), np.float32(0.16236946), np.float32(0.18167819), np.float32(0.16877419), np.float32(0.1646045), np.float32(0.19287309), np.float32(0.19640961), np.float32(0.1921469), np.float32(0.15539332), np.float32(0.15899597), np.float32(0.16201115), np.float32(0.14269531), np.float32(0.13047194), np.float32(0.11192733), np.float32(0.11858371), np.float32(0.12334975), np.float32(0.12649369), np.float32(0.15766214), np.float32(0.14501382), np.float32(0.1434272), np.float32(0.13464002), np.float32(0.12848397), np.float32(0.13292345), np.float32(0.11843333), np.float32(0.10203883), np.float32(0.09531484), np.float32(0.08797663), np.float32(0.07318544), np.float32(0.060395803), np.float32(0.05969469), np.float32(0.04924576), np.float32(0.0444539), np.float32(0.049757347), np.float32(0.05513946), np.float32(0.055038188), np.float32(0.05246076), np.float32(0.062096167), np.float32(0.06798805), np.float32(0.061845202), np.float32(0.06309462), np.float32(0.070327215), np.float32(0.070529826), np.float32(0.074648015), np.float32(0.069644794), np.float32(0.0750934), np.float32(0.084971294), np.float32(0.08935221), np.float32(0.105520725), np.float32(0.12280458), np.float32(0.13294698), np.float32(0.13707384), np.float32(0.16195263), np.float32(0.15766846), np.float32(0.14775544), np.float32(0.13329662), np.float32(0.14619441), np.float32(0.13271338), np.float32(0.13029088), np.float32(0.12798513), np.float32(0.13435999), np.float32(0.11245662), np.float32(0.10834409), np.float32(0.11418926), np.float32(0.09791381), np.float32(0.09206873), np.float32(0.080761924), np.float32(0.06893547), np.float32(0.06704894), np.float32(0.062806174), np.float32(0.054721426), np.float32(0.05165482), np.float32(0.04716407), np.float32(0.04507469), np.float32(0.04526549), np.float32(0.04855157), np.float32(0.05265494), np.float32(0.0643151), np.float32(0.08035187), np.float32(0.10423832), np.float32(0.105588645), np.float32(0.11645151), np.float32(0.12476661), np.float32(0.132655), np.float32(0.12871031), np.float32(0.119706236), np.float32(0.11689139), np.float32(0.12194979), np.float32(0.12128935), np.float32(0.11394889), np.float32(0.12976249), np.float32(0.13598856), np.float32(0.14018445), np.float32(0.14250524), np.float32(0.14637968), np.float32(0.14499308), np.float32(0.14054814), np.float32(0.14415249), np.float32(0.14727807), np.float32(0.13662167), np.float32(0.116055235), np.float32(0.10484208), np.float32(0.08571102), np.float32(0.06883645), np.float32(0.06552136), np.float32(0.06135867), np.float32(0.050303858), np.float32(0.046396945), np.float32(0.05128773), np.float32(0.057128157), np.float32(0.055826686), np.float32(0.055105362), np.float32(0.059364006), np.float32(0.07055879), np.float32(0.06903186), np.float32(0.069765024), np.float32(0.070587136), np.float32(0.06867549), np.float32(0.07076048), np.float32(0.064272046), np.float32(0.06591132), np.float32(0.07018022), np.float32(0.07728033), np.float32(0.08450011), np.float32(0.085400745), np.float32(0.09113744), np.float32(0.09865448), np.float32(0.09596237), np.float32(0.10251839), np.float32(0.10096518), np.float32(0.09979565), np.float32(0.09850567), np.float32(0.097945586), np.float32(0.102992944), np.float32(0.10995416), np.float32(0.115307406), np.float32(0.117555514), np.float32(0.11860316), np.float32(0.12436632), np.float32(0.12778139), np.float32(0.12642889), np.float32(0.11725524), np.float32(0.11408555), np.float32(0.11347255), np.float32(0.10754322), np.float32(0.10151018), np.float32(0.098127276), np.float32(0.08720472), np.float32(0.092810616), np.float32(0.09721929), np.float32(0.10628053), np.float32(0.11393993), np.float32(0.110227175), np.float32(0.123237744), np.float32(0.14159364), np.float32(0.15727186), np.float32(0.14964378), np.float32(0.15240027), np.float32(0.1573324), np.float32(0.15826498), np.float32(0.1541171), np.float32(0.16163222), np.float32(0.14771204), np.float32(0.1453025), np.float32(0.15743333), np.float32(0.16740833), np.float32(0.1763347), np.float32(0.19571753), np.float32(0.24553958), np.float32(0.21393773), np.float32(0.21354456), np.float32(0.24622656), np.float32(0.2667975), np.float32(0.25846434), np.float32(0.30088177), np.float32(0.32757765), np.float32(0.3348057), np.float32(0.35023135), np.float32(0.35143322), np.float32(0.3706859), np.float32(0.40514934), np.float32(0.39513883), np.float32(0.43144625), np.float32(0.44851297), np.float32(0.48232734), np.float32(0.4601939), np.float32(0.45543286), np.float32(0.48619038)], 'MKLVSRFLMKLNNETVSIELKNGTVVHGTITGVDVSMNTHLKTVKMTLKGKNPVTMDHLSLRGNNIRYYILPDSLNLETLLVEDTPRVKPKKPVAGKPVGRGRGRGGRGRGGAGRGRGR': [np.float32(0.5756582), np.float32(0.5159642), np.float32(0.4896434), np.float32(0.5422865), np.float32(0.45998034), np.float32(0.4328934), np.float32(0.40615112), np.float32(0.43867344), np.float32(0.31029767), np.float32(0.31798837), np.float32(0.27264613), np.float32(0.2551514), np.float32(0.22335762), np.float32(0.20322399), np.float32(0.18881129), np.float32(0.1923075), np.float32(0.18772244), np.float32(0.18043756), np.float32(0.15863204), np.float32(0.16504088), np.float32(0.15877828), np.float32(0.13385057), np.float32(0.114690125), np.float32(0.10260414), np.float32(0.10432253), np.float32(0.09952567), np.float32(0.10332808), np.float32(0.10371886), np.float32(0.10841483), np.float32(0.108868025), np.float32(0.1390523), np.float32(0.1609184), np.float32(0.14596404), np.float32(0.13968529), np.float32(0.11800704), np.float32(0.115318), np.float32(0.10604566), np.float32(0.11826694), np.float32(0.1224244), np.float32(0.12994902), np.float32(0.14265011), np.float32(0.141962), np.float32(0.15096612), np.float32(0.16140793), np.float32(0.15338755), np.float32(0.16325958), np.float32(0.16152866), np.float32(0.167556), np.float32(0.18030559), np.float32(0.17915459), np.float32(0.18099657), np.float32(0.19273469), np.float32(0.18767467), np.float32(0.20835695), np.float32(0.18273745), np.float32(0.16825558), np.float32(0.18358706), np.float32(0.14537507), np.float32(0.15459536), np.float32(0.1584093), np.float32(0.15395816), np.float32(0.13673852), np.float32(0.1302556), np.float32(0.13149974), np.float32(0.12173739), np.float32(0.11122723), np.float32(0.115703404), np.float32(0.11421384), np.float32(0.11375351), np.float32(0.11717462), np.float32(0.105927266), np.float32(0.11847347), np.float32(0.12346251), np.float32(0.13604796), np.float32(0.15521191), np.float32(0.15669926), np.float32(0.15986304), np.float32(0.17373158), np.float32(0.2050734), np.float32(0.23169479), np.float32(0.28028065), np.float32(0.31148076), np.float32(0.3461232), np.float32(0.40982383), np.float32(0.45578143), np.float32(0.5252253), np.float32(0.5358099), np.float32(0.5811544), np.float32(0.6170333), np.float32(0.68083996), np.float32(0.7238354), np.float32(0.75814664), np.float32(0.7999665), np.float32(0.85937977), np.float32(0.8808654), np.float32(0.90171164), np.float32(0.93402416), np.float32(0.9462758), np.float32(0.95600027), np.float32(0.9586572), np.float32(0.96045077), np.float32(0.9627815), np.float32(0.9668018), np.float32(0.97437674), np.float32(0.9786259), np.float32(0.98056936), np.float32(0.98283803), np.float32(0.98475295), np.float32(0.9855283), np.float32(0.98575485), np.float32(0.98618186), np.float32(0.9849533), np.float32(0.9851989), np.float32(0.98522276), np.float32(0.98456883), np.float32(0.9833439), np.float32(0.9844705), np.float32(0.98278576), np.float32(0.98178035)], 'MPKVKRSRKPPPDGWELIEPTLDELDQKMREAETEPHEGKRKVESLWPIFRIHHQKTRYIFDLFYKRKAISRELYEYCIREGYADKNLIAKWKKQGYENLCCLRCIQTRDTNFGTNCICRVPKGKLEVVRAYLFIYLFTVFIIILQYLSNTPKVAIFLALSPALHTFFSIESCKLAAISFPDYMDSGNQTVKGPCGTG': [np.float32(0.96578115), np.float32(0.96103144), np.float32(0.9557931), np.float32(0.94709855), np.float32(0.9393195), np.float32(0.92750967), np.float32(0.9055859), np.float32(0.88831407), np.float32(0.8868699), np.float32(0.87651783), np.float32(0.8645641), np.float32(0.8651441), np.float32(0.85390985), np.float32(0.8168216), np.float32(0.8057999), np.float32(0.7570776), np.float32(0.692712), np.float32(0.5466113), np.float32(0.528323), np.float32(0.57956225), np.float32(0.50162375), np.float32(0.50472844), np.float32(0.4720365), np.float32(0.43642932), np.float32(0.4165362), np.float32(0.38314036), np.float32(0.3756768), np.float32(0.3459813), np.float32(0.34708798), np.float32(0.36084783), np.float32(0.3769271), np.float32(0.38579467), np.float32(0.35983798), np.float32(0.35907066), np.float32(0.34628943), np.float32(0.30893973), np.float32(0.30307633), np.float32(0.3255326), np.float32(0.3252256), np.float32(0.28216267), np.float32(0.2969756), np.float32(0.30609217), np.float32(0.30166522), np.float32(0.29705855), np.float32(0.2847238), np.float32(0.23640569), np.float32(0.22904234), np.float32(0.19553085), np.float32(0.15892904), np.float32(0.15267716), np.float32(0.15480457), np.float32(0.14080569), np.float32(0.13558619), np.float32(0.12168371), np.float32(0.11657129), np.float32(0.10612405), np.float32(0.10899072), np.float32(0.11782605), np.float32(0.12334273), np.float32(0.11850305), np.float32(0.1269831), np.float32(0.13657571), np.float32(0.14030497), np.float32(0.12257527), np.float32(0.12894975), np.float32(0.12206856), np.float32(0.10935337), np.float32(0.09613831), np.float32(0.09448117), np.float32(0.096630804), np.float32(0.094005406), np.float32(0.09624067), np.float32(0.098866075), np.float32(0.10444369), np.float32(0.11674666), np.float32(0.12565482), np.float32(0.12190394), np.float32(0.12554888), np.float32(0.124021314), np.float32(0.12425924), np.float32(0.11579637), np.float32(0.12829022), np.float32(0.15070295), np.float32(0.175475), np.float32(0.17965105), np.float32(0.18596134), np.float32(0.21006289), np.float32(0.21563941), np.float32(0.19678128), np.float32(0.20753348), np.float32(0.20762031), np.float32(0.1975272), np.float32(0.19604297), np.float32(0.17752427), np.float32(0.1739754), np.float32(0.1691502), np.float32(0.16355775), np.float32(0.17879851), np.float32(0.1810889), np.float32(0.1838512), np.float32(0.20313737), np.float32(0.20794731), np.float32(0.21335118), np.float32(0.23181997), np.float32(0.28311285), np.float32(0.25133705), np.float32(0.2816798), np.float32(0.28361714), np.float32(0.31043127), np.float32(0.2627309), np.float32(0.260582), np.float32(0.31953618), np.float32(0.34057227), np.float32(0.42992482), np.float32(0.47802913), np.float32(0.48582312), np.float32(0.5052113), np.float32(0.5066093), np.float32(0.49990895), np.float32(0.49829045), np.float32(0.47661483), np.float32(0.48618832), np.float32(0.46228576), np.float32(0.41728655), np.float32(0.42358527), np.float32(0.42004272), np.float32(0.43188262), np.float32(0.4081544), np.float32(0.43584922), np.float32(0.4384098), np.float32(0.45146844), np.float32(0.48858684), np.float32(0.4089228), np.float32(0.44331267), np.float32(0.3982021), np.float32(0.39903793), np.float32(0.4036665), np.float32(0.3819143), np.float32(0.37570894), np.float32(0.37605065), np.float32(0.4000712), np.float32(0.4215695), np.float32(0.4260232), np.float32(0.437446), np.float32(0.4276132), np.float32(0.44091916), np.float32(0.44260165), np.float32(0.4446409), np.float32(0.43758985), np.float32(0.43593308), np.float32(0.43260032), np.float32(0.4276078), np.float32(0.44956207), np.float32(0.39254418), np.float32(0.42269546), np.float32(0.4069051), np.float32(0.3856972), np.float32(0.3692829), np.float32(0.389269), np.float32(0.35667434), np.float32(0.2315791), np.float32(0.21885712), np.float32(0.30936563), np.float32(0.24262904), np.float32(0.21380039), np.float32(0.22680505), np.float32(0.25336844), np.float32(0.23906861), np.float32(0.23413318), np.float32(0.20909582), np.float32(0.24773967), np.float32(0.25812963), np.float32(0.26603565), np.float32(0.36141285), np.float32(0.37586787), np.float32(0.38405213), np.float32(0.45349798), np.float32(0.4465692), np.float32(0.5001254), np.float32(0.57530206), np.float32(0.6558439), np.float32(0.6826713), np.float32(0.73391193), np.float32(0.82629997), np.float32(0.8522727), np.float32(0.86553717), np.float32(0.8990134), np.float32(0.9047888), np.float32(0.91821176), np.float32(0.9397293), np.float32(0.9414595), np.float32(0.9481147), np.float32(0.9571811), np.float32(0.9578067), np.float32(0.96050876), np.float32(0.9479326), np.float32(0.958945), np.float32(0.9616057)], 'MAPNRGRNRAAEFEALVETGGKDFDPEADDVPADDSSHNDDADLSDEDDDEEAAREHYVAVGKSKLRKPKEVALGPAYVGRKVGRDALESEDDDDILERLGSEDEEEDSEDGFGQEEEGSEEGSEEDEDDVGNGTSDTEMSDVDGEEEEAINREDSKLKKELSKAMGDDMKRSVTASISQASKEDAEKGRAVKKQRTAFDSLLNARMKLQKSLIATNTLVGLPAEQIQEEKSEANDALLGAEIAAFNLWNSLNTFREDLLSARAPSKKRKRTHFTSSTPTSTLLDHLTTQESTSLPHRNAVLQKWSLKSQGPTVQTSSSRLTTQTSTQTTIIDVLNSHLSNPTRLLSRTQQPRSCAPLQLSQSLSSDAKIYDDADFYSVLLKELLEQKSADSITASAIDVGYQVRKEAKTKKNVDTKASKGRKLRYTVHEKLQNFMAPEDRGRWGQRQAEELFGSLFGQRVGLGEE': [np.float32(0.9061494), np.float32(0.91021395), np.float32(0.9017912), np.float32(0.8927017), np.float32(0.87815607), np.float32(0.87577647), np.float32(0.871101), np.float32(0.8609078), np.float32(0.841231), np.float32(0.82092893), np.float32(0.82917506), np.float32(0.8485088), np.float32(0.863477), np.float32(0.8428861), np.float32(0.86011684), np.float32(0.8923496), np.float32(0.892313), np.float32(0.9017719), np.float32(0.92082906), np.float32(0.9229476), np.float32(0.9253228), np.float32(0.9296037), np.float32(0.9283807), np.float32(0.9318385), np.float32(0.92988926), np.float32(0.93359137), np.float32(0.93838054), np.float32(0.943919), np.float32(0.9538437), np.float32(0.96064866), np.float32(0.96479124), np.float32(0.9682035), np.float32(0.97028774), np.float32(0.9707762), np.float32(0.9716072), np.float32(0.9726441), np.float32(0.9725352), np.float32(0.97344255), np.float32(0.9745364), np.float32(0.9749391), np.float32(0.974802), np.float32(0.9751466), np.float32(0.97431844), np.float32(0.9734431), np.float32(0.9718883), np.float32(0.96816564), np.float32(0.9639283), np.float32(0.95832294), np.float32(0.9526032), np.float32(0.9542807), np.float32(0.9454487), np.float32(0.94070363), np.float32(0.93677044), np.float32(0.9341522), np.float32(0.93534374), np.float32(0.940228), np.float32(0.9419685), np.float32(0.9428023), np.float32(0.94538105), np.float32(0.94006354), np.float32(0.93620205), np.float32(0.93246895), np.float32(0.9386474), np.float32(0.93428504), np.float32(0.93996906), np.float32(0.94316494), np.float32(0.9493601), np.float32(0.954444), np.float32(0.9569905), np.float32(0.96231645), np.float32(0.96476614), np.float32(0.965826), np.float32(0.9678554), np.float32(0.9696722), np.float32(0.9715181), np.float32(0.96859825), np.float32(0.97114074), np.float32(0.97062004), np.float32(0.9690637), np.float32(0.96815956), np.float32(0.9674237), np.float32(0.9652202), np.float32(0.9635367), np.float32(0.96348566), np.float32(0.9662675), np.float32(0.96552527), np.float32(0.96654165), np.float32(0.9692671), np.float32(0.97147346), np.float32(0.9723478), np.float32(0.9723221), np.float32(0.9721443), np.float32(0.97321206), np.float32(0.9729048), np.float32(0.9724047), np.float32(0.9728011), np.float32(0.973993), np.float32(0.9712488), np.float32(0.971782), np.float32(0.9718603), np.float32(0.97136825), np.float32(0.97306246), np.float32(0.97229385), np.float32(0.9722783), np.float32(0.97380006), np.float32(0.9751369), np.float32(0.97714406), np.float32(0.97893), np.float32(0.98124456), np.float32(0.983526), np.float32(0.9845271), np.float32(0.9844477), np.float32(0.98441523), np.float32(0.9848659), np.float32(0.9850241), np.float32(0.98485684), np.float32(0.9853388), np.float32(0.9853602), np.float32(0.9856332), np.float32(0.9860038), np.float32(0.9862381), np.float32(0.98672), np.float32(0.98659015), np.float32(0.9865045), np.float32(0.9863811), np.float32(0.9861122), np.float32(0.9865826), np.float32(0.9863653), np.float32(0.9863427), np.float32(0.98600245), np.float32(0.9853162), np.float32(0.9851697), np.float32(0.9848588), np.float32(0.9837767), np.float32(0.9834224), np.float32(0.9834383), np.float32(0.9829554), np.float32(0.9819011), np.float32(0.9803458), np.float32(0.979255), np.float32(0.9752676), np.float32(0.97175026), np.float32(0.9669133), np.float32(0.9626609), np.float32(0.9595969), np.float32(0.9534439), np.float32(0.9415823), np.float32(0.9267178), np.float32(0.9126768), np.float32(0.9016943), np.float32(0.87598705), np.float32(0.8423143), np.float32(0.8329835), np.float32(0.8181356), np.float32(0.7997949), np.float32(0.78544843), np.float32(0.77620107), np.float32(0.7711236), np.float32(0.75985855), np.float32(0.75501543), np.float32(0.74807423), np.float32(0.744654), np.float32(0.73606247), np.float32(0.72245467), np.float32(0.7309859), np.float32(0.7193979), np.float32(0.7095807), np.float32(0.7134909), np.float32(0.7391106), np.float32(0.7167181), np.float32(0.714718), np.float32(0.71245724), np.float32(0.7159861), np.float32(0.7156176), np.float32(0.7153047), np.float32(0.72562003), np.float32(0.71644074), np.float32(0.715209), np.float32(0.7115319), np.float32(0.71949226), np.float32(0.71841145), np.float32(0.71626025), np.float32(0.713564), np.float32(0.70310104), np.float32(0.6975856), np.float32(0.70237935), np.float32(0.6892157), np.float32(0.68042773), np.float32(0.67156446), np.float32(0.6719754), np.float32(0.6360866), np.float32(0.6338031), np.float32(0.61080754), np.float32(0.580187), np.float32(0.57551754), np.float32(0.56289476), np.float32(0.59122294), np.float32(0.57442784), np.float32(0.5431107), np.float32(0.5215847), np.float32(0.4941454), np.float32(0.43909922), np.float32(0.43157706), np.float32(0.42844838), np.float32(0.43495905), np.float32(0.44051135), np.float32(0.44453216), np.float32(0.46058425), np.float32(0.47705004), np.float32(0.5152251), np.float32(0.5333834), np.float32(0.56221086), np.float32(0.56430787), np.float32(0.595169), np.float32(0.58668023), np.float32(0.58212376), np.float32(0.5752835), np.float32(0.5893639), np.float32(0.5924878), np.float32(0.6052379), np.float32(0.5659382), np.float32(0.57272196), np.float32(0.5736333), np.float32(0.56784135), np.float32(0.5605375), np.float32(0.5642598), np.float32(0.5472612), np.float32(0.548043), np.float32(0.53979176), np.float32(0.5378188), np.float32(0.51582676), np.float32(0.49714676), np.float32(0.4557651), np.float32(0.4517049), np.float32(0.44620508), np.float32(0.46947965), np.float32(0.4791675), np.float32(0.46171898), np.float32(0.47711396), np.float32(0.4593935), np.float32(0.45462608), np.float32(0.43683895), np.float32(0.39819628), np.float32(0.39484453), np.float32(0.41474858), np.float32(0.39812955), np.float32(0.42659366), np.float32(0.43840644), np.float32(0.45082048), np.float32(0.4573914), np.float32(0.47959545), np.float32(0.5169989), np.float32(0.5551755), np.float32(0.58598745), np.float32(0.6146388), np.float32(0.6217542), np.float32(0.66543), np.float32(0.69514424), np.float32(0.73500437), np.float32(0.7641737), np.float32(0.7755902), np.float32(0.7939097), np.float32(0.81562215), np.float32(0.82028383), np.float32(0.8383428), np.float32(0.8589347), np.float32(0.87112683), np.float32(0.88496727), np.float32(0.90638846), np.float32(0.9107814), np.float32(0.9197914), np.float32(0.9362924), np.float32(0.9387776), np.float32(0.9506278), np.float32(0.9564497), np.float32(0.95807284), np.float32(0.95804715), np.float32(0.95658547), np.float32(0.95909476), np.float32(0.95696634), np.float32(0.952216), np.float32(0.9413329), np.float32(0.94178057), np.float32(0.9388155), np.float32(0.93798834), np.float32(0.93593556), np.float32(0.9339972), np.float32(0.9340213), np.float32(0.9389936), np.float32(0.9383113), np.float32(0.9388105), np.float32(0.9407699), np.float32(0.93735236), np.float32(0.9275428), np.float32(0.92790353), np.float32(0.9394469), np.float32(0.9441724), np.float32(0.9381911), np.float32(0.9507916), np.float32(0.95363593), np.float32(0.9517758), np.float32(0.95605856), np.float32(0.9554061), np.float32(0.9602013), np.float32(0.96501243), np.float32(0.962576), np.float32(0.96048194), np.float32(0.96294844), np.float32(0.96496856), np.float32(0.96719325), np.float32(0.9662821), np.float32(0.9656789), np.float32(0.9681704), np.float32(0.9674557), np.float32(0.9659373), np.float32(0.96615523), np.float32(0.9653059), np.float32(0.9633146), np.float32(0.9629425), np.float32(0.9584599), np.float32(0.95318484), np.float32(0.9502118), np.float32(0.94093186), np.float32(0.93886137), np.float32(0.92761755), np.float32(0.92212594), np.float32(0.9230121), np.float32(0.9177165), np.float32(0.9086203), np.float32(0.9154851), np.float32(0.908654), np.float32(0.88688475), np.float32(0.907937), np.float32(0.89724267), np.float32(0.8271862), np.float32(0.76574254), np.float32(0.7500651), np.float32(0.8371348), np.float32(0.88140196), np.float32(0.91405886), np.float32(0.93843526), np.float32(0.9389907), np.float32(0.9575339), np.float32(0.95622), np.float32(0.95448023), np.float32(0.95211035), np.float32(0.95064056), np.float32(0.95034945), np.float32(0.9540423), np.float32(0.9571173), np.float32(0.9570337), np.float32(0.95504975), np.float32(0.95452684), np.float32(0.95514536), np.float32(0.9558797), np.float32(0.9549132), np.float32(0.9446423), np.float32(0.9121454), np.float32(0.9030205), np.float32(0.8919099), np.float32(0.8559278), np.float32(0.8441397), np.float32(0.80276716), np.float32(0.8060076), np.float32(0.7817607), np.float32(0.6877177), np.float32(0.5327404), np.float32(0.49989298), np.float32(0.44021377), np.float32(0.38362023), np.float32(0.41006318), np.float32(0.31279305), np.float32(0.2627584), np.float32(0.22439171), np.float32(0.22332247), np.float32(0.23799509), np.float32(0.22133292), np.float32(0.2657955), np.float32(0.23199913), np.float32(0.25823647), np.float32(0.25956264), np.float32(0.27078244), np.float32(0.27007508), np.float32(0.28654334), np.float32(0.34952775), np.float32(0.3137058), np.float32(0.34659454), np.float32(0.3558493), np.float32(0.3478804), np.float32(0.34250507), np.float32(0.3687691), np.float32(0.36858368), np.float32(0.33100328), np.float32(0.36861435), np.float32(0.41892824), np.float32(0.43698195), np.float32(0.39611217), np.float32(0.40367955), np.float32(0.42996842), np.float32(0.4369152), np.float32(0.4817305), np.float32(0.5044404), np.float32(0.5344939), np.float32(0.5136182), np.float32(0.5509987), np.float32(0.5767943), np.float32(0.5625947), np.float32(0.58675814), np.float32(0.6190957), np.float32(0.63768214), np.float32(0.6239142), np.float32(0.64160794), np.float32(0.6307181), np.float32(0.6641665), np.float32(0.613723), np.float32(0.5552929), np.float32(0.5225781), np.float32(0.546989), np.float32(0.5095713), np.float32(0.50617546), np.float32(0.44382066), np.float32(0.4166063), np.float32(0.38016078), np.float32(0.35001022), np.float32(0.29748988), np.float32(0.25305375), np.float32(0.23653303), np.float32(0.23946327), np.float32(0.22881559), np.float32(0.2265369), np.float32(0.24096772), np.float32(0.25303268), np.float32(0.2530599), np.float32(0.24331817), np.float32(0.2613866), np.float32(0.27790004), np.float32(0.30978552), np.float32(0.2795785), np.float32(0.28077522), np.float32(0.3010485), np.float32(0.33027562), np.float32(0.31955266), np.float32(0.31968775), np.float32(0.334091), np.float32(0.33878335), np.float32(0.31277746), np.float32(0.29858345), np.float32(0.3118257), np.float32(0.3329185), np.float32(0.35259908), np.float32(0.35285363), np.float32(0.32776347), np.float32(0.40185127), np.float32(0.3945572), np.float32(0.41968417), np.float32(0.4359577), np.float32(0.46066073), np.float32(0.5129428), np.float32(0.5735145), np.float32(0.58902454), np.float32(0.5908532), np.float32(0.6218462), np.float32(0.5969081), np.float32(0.5911499), np.float32(0.6084265), np.float32(0.7009821)], 'MGLTNRFVIYWLTSPPVTVRKVRETNRTIVQTLAITPVLPGIHLGPEAAWVSASWVEARAPATPRRAHQWGVAATRAHPLLQRTHHTPTIYHAIEAASALLINNLSIHKPVAQSRFLQNPHPNTQRSRDKSRPMQHIFTHQQQYPGEWQQQGHHQQPHHHVAQHGQLQAQAQAQAQAQAAAAAAAAAQQQHYNRIAGNNGTSIPGNNIVPRGPANDAQSADIGMTEENRRVLEWIAQLMKPNTREAALLELSKKREQVPELALILWHSFGVMASLLQEIISVYPLLNPSQLTAAASNRVCNALALLQCVASHTETRGLFLSAHIPLFLYPFLNTTSKSRPFEYLRLTSLGVIGALVKNDSSEVINFLLTTEIIPLCLRIMETGSELSKTVAIFIVQKILLDDIGLAYICQTYERFYAVGTVLSNMVNQLVEQQTVRLLKHVVRCFLRLSDNARAREALRQCLPEPLRDATFSSVLRDDAATKRCLAQLLINLSDNVVDPTNNQQLMH': [np.float32(0.32273856), np.float32(0.37603), np.float32(0.35058314), np.float32(0.32117787), np.float32(0.24593464), np.float32(0.21070437), np.float32(0.20681956), np.float32(0.23875372), np.float32(0.30944744), np.float32(0.34525487), np.float32(0.34511283), np.float32(0.39494127), np.float32(0.4379532), np.float32(0.37240654), np.float32(0.33490938), np.float32(0.39471313), np.float32(0.40474066), np.float32(0.405483), np.float32(0.39230964), np.float32(0.40619966), np.float32(0.42212048), np.float32(0.4019342), np.float32(0.41570243), np.float32(0.4464366), np.float32(0.43262872), np.float32(0.37363952), np.float32(0.37347126), np.float32(0.3786047), np.float32(0.357238), np.float32(0.37465695), np.float32(0.40844864), np.float32(0.38538423), np.float32(0.3072402), np.float32(0.24433114), np.float32(0.32884687), np.float32(0.34299296), np.float32(0.32195538), np.float32(0.2962137), np.float32(0.372227), np.float32(0.20513296), np.float32(0.13934925), np.float32(0.18108147), np.float32(0.17975909), np.float32(0.19941325), np.float32(0.21632889), np.float32(0.21759759), np.float32(0.2754254), np.float32(0.3433098), np.float32(0.3839229), np.float32(0.4419155), np.float32(0.5119566), np.float32(0.44911972), np.float32(0.5035464), np.float32(0.40455717), np.float32(0.49050197), np.float32(0.4670241), np.float32(0.5574962), np.float32(0.59715223), np.float32(0.52349544), np.float32(0.46494076), np.float32(0.5221483), np.float32(0.5916071), np.float32(0.59996074), np.float32(0.61187875), np.float32(0.6572001), np.float32(0.77613103), np.float32(0.81452656), np.float32(0.8055156), np.float32(0.8106031), np.float32(0.8187511), np.float32(0.76275855), np.float32(0.7341107), np.float32(0.8083749), np.float32(0.7946709), np.float32(0.7157856), np.float32(0.71464485), np.float32(0.7106824), np.float32(0.70511556), np.float32(0.51697177), np.float32(0.4931948), np.float32(0.48331726), np.float32(0.34185174), np.float32(0.27231216), np.float32(0.42466748), np.float32(0.39010206), np.float32(0.4075108), np.float32(0.36195406), np.float32(0.42531532), np.float32(0.26642606), np.float32(0.24350153), np.float32(0.23371679), np.float32(0.26158983), np.float32(0.21778582), np.float32(0.20143443), np.float32(0.18065104), np.float32(0.15914522), np.float32(0.16003616), np.float32(0.12772602), np.float32(0.13528886), np.float32(0.23656318), np.float32(0.18837166), np.float32(0.2033169), np.float32(0.18336095), np.float32(0.20404962), np.float32(0.18303552), np.float32(0.32478574), np.float32(0.5006051), np.float32(0.63302344), np.float32(0.66154575), np.float32(0.7549609), np.float32(0.79331785), np.float32(0.82286805), np.float32(0.8342383), np.float32(0.87145334), np.float32(0.898395), np.float32(0.9087647), np.float32(0.92976207), np.float32(0.9361336), np.float32(0.94342303), np.float32(0.9496596), np.float32(0.95769495), np.float32(0.9550083), np.float32(0.96275043), np.float32(0.96036524), np.float32(0.9636074), np.float32(0.9628663), np.float32(0.9657528), np.float32(0.96141386), np.float32(0.9601622), np.float32(0.960337), np.float32(0.9622868), np.float32(0.9660138), np.float32(0.9692433), np.float32(0.968801), np.float32(0.9681475), np.float32(0.967884), np.float32(0.968387), np.float32(0.96695954), np.float32(0.9666831), np.float32(0.9661982), np.float32(0.96600235), np.float32(0.964698), np.float32(0.96424353), np.float32(0.9634106), np.float32(0.96297497), np.float32(0.95930904), np.float32(0.9601864), np.float32(0.9597177), np.float32(0.962088), np.float32(0.963201), np.float32(0.96463), np.float32(0.96537745), np.float32(0.9642807), np.float32(0.9637462), np.float32(0.96346736), np.float32(0.96726614), np.float32(0.9677009), np.float32(0.9670446), np.float32(0.9705108), np.float32(0.9704907), np.float32(0.9710162), np.float32(0.96834165), np.float32(0.9654978), np.float32(0.96275353), np.float32(0.9598142), np.float32(0.95178527), np.float32(0.9430345), np.float32(0.9294387), np.float32(0.9227761), np.float32(0.9194334), np.float32(0.8908247), np.float32(0.8946896), np.float32(0.8602159), np.float32(0.8447877), np.float32(0.82122934), np.float32(0.8169404), np.float32(0.791921), np.float32(0.7960138), np.float32(0.7585759), np.float32(0.7531239), np.float32(0.7531239), np.float32(0.7364361), np.float32(0.7683245), np.float32(0.7785382), np.float32(0.75629663), np.float32(0.7857073), np.float32(0.7929248), np.float32(0.87771493), np.float32(0.89224195), np.float32(0.9060386), np.float32(0.9117207), np.float32(0.9266041), np.float32(0.93278676), np.float32(0.93810666), np.float32(0.93860096), np.float32(0.9522094), np.float32(0.95615405), np.float32(0.96277934), np.float32(0.9672605), np.float32(0.9728879), np.float32(0.97480214), np.float32(0.9752848), np.float32(0.97668093), np.float32(0.9772495), np.float32(0.97767115), np.float32(0.97662807), np.float32(0.976442), np.float32(0.9749819), np.float32(0.97326094), np.float32(0.9721388), np.float32(0.9720256), np.float32(0.96619594), np.float32(0.96201044), np.float32(0.9545933), np.float32(0.94841605), np.float32(0.92455655), np.float32(0.9008697), np.float32(0.87306035), np.float32(0.84194154), np.float32(0.77848977), np.float32(0.71822083), np.float32(0.69700444), np.float32(0.6594356), np.float32(0.52896047), np.float32(0.4974745), np.float32(0.44052014), np.float32(0.3912189), np.float32(0.34349763), np.float32(0.3227269), np.float32(0.27509978), np.float32(0.2577451), np.float32(0.25575125), np.float32(0.18215124), np.float32(0.14134182), np.float32(0.13067402), np.float32(0.12809367), np.float32(0.11914385), np.float32(0.10687597), np.float32(0.096200675), np.float32(0.089345604), np.float32(0.09360635), np.float32(0.095217615), np.float32(0.08996258), np.float32(0.10210016), np.float32(0.13222748), np.float32(0.14590591), np.float32(0.15085657), np.float32(0.16304342), np.float32(0.16692935), np.float32(0.1392352), np.float32(0.12601432), np.float32(0.12556285), np.float32(0.10711246), np.float32(0.08280332), np.float32(0.06581961), np.float32(0.066090986), np.float32(0.05804414), np.float32(0.051783852), np.float32(0.05222164), np.float32(0.05065674), np.float32(0.043965466), np.float32(0.03926017), np.float32(0.039950725), np.float32(0.04127586), np.float32(0.036423292), np.float32(0.034969307), np.float32(0.034096155), np.float32(0.028414581), np.float32(0.023709854), np.float32(0.02274433), np.float32(0.023738371), np.float32(0.020399995), np.float32(0.018227464), np.float32(0.020538721), np.float32(0.021126099), np.float32(0.022432022), np.float32(0.028618177), np.float32(0.036503635), np.float32(0.04023906), np.float32(0.036847603), np.float32(0.040031403), np.float32(0.043474004), np.float32(0.042992044), np.float32(0.045203038), np.float32(0.04734148), np.float32(0.05101948), np.float32(0.051153336), np.float32(0.052766107), np.float32(0.056280818), np.float32(0.05580638), np.float32(0.050688684), np.float32(0.05078378), np.float32(0.051010486), np.float32(0.044940922), np.float32(0.042408206), np.float32(0.044325233), np.float32(0.04089048), np.float32(0.03470352), np.float32(0.03450044), np.float32(0.03627074), np.float32(0.03603268), np.float32(0.035053313), np.float32(0.03508876), np.float32(0.036233842), np.float32(0.036423247), np.float32(0.03486126), np.float32(0.033312585), np.float32(0.03350798), np.float32(0.031398848), np.float32(0.028818127), np.float32(0.028692896), np.float32(0.031289037), np.float32(0.031204507), np.float32(0.0312767), np.float32(0.034345325), np.float32(0.037376978), np.float32(0.040810425), np.float32(0.041833177), np.float32(0.04375787), np.float32(0.04105746), np.float32(0.03969855), np.float32(0.043408904), np.float32(0.050089896), np.float32(0.054733686), np.float32(0.060337994), np.float32(0.06806689), np.float32(0.072892524), np.float32(0.07493718), np.float32(0.08123541), np.float32(0.08427042), np.float32(0.085532404), np.float32(0.087278545), np.float32(0.08729822), np.float32(0.0921846), np.float32(0.0904864), np.float32(0.09309154), np.float32(0.09526857), np.float32(0.09182076), np.float32(0.08791488), np.float32(0.093007594), np.float32(0.09351734), np.float32(0.09627719), np.float32(0.101249404), np.float32(0.090927415), np.float32(0.09121648), np.float32(0.09361408), np.float32(0.08984532), np.float32(0.09178172), np.float32(0.08734749), np.float32(0.078333825), np.float32(0.07204367), np.float32(0.058972973), np.float32(0.057770237), np.float32(0.0578478), np.float32(0.05507066), np.float32(0.051939987), np.float32(0.055832565), np.float32(0.055897694), np.float32(0.057649244), np.float32(0.062888205), np.float32(0.059405647), np.float32(0.05896521), np.float32(0.056836314), np.float32(0.05471952), np.float32(0.048702866), np.float32(0.044183474), np.float32(0.046013657), np.float32(0.044111233), np.float32(0.047148444), np.float32(0.047472965), np.float32(0.045330442), np.float32(0.040250316), np.float32(0.043478545), np.float32(0.046287745), np.float32(0.039528877), np.float32(0.039421696), np.float32(0.044339318), np.float32(0.04513544), np.float32(0.04324217), np.float32(0.04521657), np.float32(0.04736301), np.float32(0.047793757), np.float32(0.047074746), np.float32(0.04289354), np.float32(0.04828086), np.float32(0.049937896), np.float32(0.04528938), np.float32(0.044738), np.float32(0.050378438), np.float32(0.052783653), np.float32(0.04925717), np.float32(0.053027455), np.float32(0.05284912), np.float32(0.043435827), np.float32(0.038334996), np.float32(0.03590889), np.float32(0.031123297), np.float32(0.026973229), np.float32(0.029031463), np.float32(0.027424365), np.float32(0.025017124), np.float32(0.025978005), np.float32(0.03011872), np.float32(0.03154439), np.float32(0.034929905), np.float32(0.034422822), np.float32(0.03644808), np.float32(0.035790525), np.float32(0.03799786), np.float32(0.036004268), np.float32(0.03618575), np.float32(0.038422026), np.float32(0.040500406), np.float32(0.037053414), np.float32(0.033116523), np.float32(0.034794662), np.float32(0.04078608), np.float32(0.04422585), np.float32(0.041277356), np.float32(0.044389643), np.float32(0.058120776), np.float32(0.066819355), np.float32(0.06288058), np.float32(0.06449323), np.float32(0.07502708), np.float32(0.07155088), np.float32(0.06386085), np.float32(0.06840457), np.float32(0.067843646), np.float32(0.06045687), np.float32(0.054767493), np.float32(0.060847685), np.float32(0.054580845), np.float32(0.05060715), np.float32(0.05307259), np.float32(0.05894637), np.float32(0.051878624), np.float32(0.052723773), np.float32(0.06459656), np.float32(0.06626676), np.float32(0.06446517), np.float32(0.0717897), np.float32(0.07105728), np.float32(0.070318386), np.float32(0.06713187), np.float32(0.07152204), np.float32(0.06893351), np.float32(0.07111237), np.float32(0.07790857), np.float32(0.08254696), np.float32(0.08973131), np.float32(0.093153626), np.float32(0.11260935), np.float32(0.1330433), np.float32(0.15172108), np.float32(0.17151089), np.float32(0.21626295), np.float32(0.22360289), np.float32(0.21467549), np.float32(0.18193597), np.float32(0.17316009), np.float32(0.17433085), np.float32(0.15494138), np.float32(0.14532536), np.float32(0.15055458), np.float32(0.15352774), np.float32(0.15794921), np.float32(0.1510023), np.float32(0.14284669), np.float32(0.14309272), np.float32(0.14920235), np.float32(0.14952041), np.float32(0.14289895), np.float32(0.13867785), np.float32(0.14691691), np.float32(0.13993095), np.float32(0.12057825), np.float32(0.120820194), np.float32(0.1187889), np.float32(0.1075686), np.float32(0.104291454), np.float32(0.09888366), np.float32(0.10336011), np.float32(0.11094624), np.float32(0.11138914), np.float32(0.11727459), np.float32(0.12229515), np.float32(0.13323775), np.float32(0.1335136), np.float32(0.12966684), np.float32(0.1384544), np.float32(0.14729813), np.float32(0.15419152), np.float32(0.16281751), np.float32(0.16828234), np.float32(0.17272039), np.float32(0.16455573), np.float32(0.22440746), np.float32(0.26557073), np.float32(0.27108687), np.float32(0.32759354), np.float32(0.36311555), np.float32(0.39390245), np.float32(0.41857368), np.float32(0.4766769), np.float32(0.46940064), np.float32(0.48577717)], 'MHNFDHASSITLGDCLGKGAFGAVYRGLNIKNGETVAVKRIKVSKIMKMDLSVIKMEIDLLKNLDHPNIVKYRGSYQFDDSLCIVLEYCENGSLHSICKNFGKIPENLVAIYTYQVLQGLHYLHNQGVIHRDIKGANILTTKDGTIKLADFGVATKMNALDEHSVVGSPYWMAPEVIELIGATTSSDIWSVGCTVIELLEGTPPYYNLDPTAALFHMVKDEHPPFPSNISLSAKSFLAQCFQKDPNLRVGTKKLLRHHWVTAHQTSTKFTDAIDEVQKYNERVNEDNLNLINETTTHNINPTLHADRQSSYHPPEPPKTPPPIETEKCDVWDDEFQGTLKINNDVLEKSEHFVNFYNDFKGKNTTSSSTNSTPSKSRKSVSVDRGNEVVDYVQKRSSPELLTPALNRSIDLQQTPKHHRYLSTELKENVPDGLEKFIETQKDSEFTDVFPASSIKIQGLRKEKGFGTLVLNKSYNSWNNEDEETEDENELFDSIDSEVENLNLENNILLDKRSRLISYLKDILKGLIEKKPEDRQPIVTQIASILTEDISLKDELVKAHGMLPLIETLSEVNDMPLQLLLLKLINTIIYDNYSTLHRFCFSGGLPVVLKFSQSSYPWDFRYESAVFIQQMYRASSLSLQMFIGVSGLHVLLLFLKEDYTKSKDLVFVGAEGLWKLLRQQDCIPKNDVCRLVVRSDVLEPMTKSMLKALAADDPSSRLCLSRLCEILLALSQSETYVKEALLNENIFRRNLRILLYLPLEEMVTMLQFIKQISMVPSSINLLRKVHLIPLLTHILGDAKLKNSRKEIRNESLATLFNICRLDKKSQEKAVIAGAIPLLQETAVKDKILKEFALPILLTLPQCSPICRQYLWKNKGLEFFLSLLQDLNWQSASLDTISVWLQYEFKEIQHALLEKRYVHLVLKVFCSAQSASFNRLLDGISRICQLSPKLAASYGQPPIFQKLRDRLLHGTAKPITLLNAFQMLKSMCESNSYCKMYITHYDLPDLIHQQSRTSDSVLVRELAKDLLRQVKYSNIPSSPSISKPDMPPPKRSSKSTVNR': [np.float32(0.25166315), np.float32(0.268525), np.float32(0.28535017), np.float32(0.2619283), np.float32(0.23455967), np.float32(0.1905242), np.float32(0.22183011), np.float32(0.18793848), np.float32(0.2746373), np.float32(0.2255886), np.float32(0.18597794), np.float32(0.2385438), np.float32(0.2301421), np.float32(0.1396685), np.float32(0.12654433), np.float32(0.10286155), np.float32(0.0896731), np.float32(0.098524794), np.float32(0.08760785), np.float32(0.105657935), np.float32(0.14559653), np.float32(0.16143562), np.float32(0.1748586), np.float32(0.19730523), np.float32(0.1821334), np.float32(0.17214507), np.float32(0.15260853), np.float32(0.15890934), np.float32(0.15283015), np.float32(0.1357579), np.float32(0.1238325), np.float32(0.109587), np.float32(0.122023076), np.float32(0.14011613), np.float32(0.1400546), np.float32(0.14185017), np.float32(0.1589015), np.float32(0.15734449), np.float32(0.15404794), np.float32(0.14169237), np.float32(0.14483212), np.float32(0.13504717), np.float32(0.1251633), np.float32(0.116277166), np.float32(0.1006269), np.float32(0.09675945), np.float32(0.0787708), np.float32(0.078897305), np.float32(0.07881112), np.float32(0.075396925), np.float32(0.08150417), np.float32(0.08308105), np.float32(0.08107137), np.float32(0.09455467), np.float32(0.091671325), np.float32(0.10203282), np.float32(0.10400197), np.float32(0.09594029), np.float32(0.09603961), np.float32(0.10391262), np.float32(0.093347155), np.float32(0.103564985), np.float32(0.10025028), np.float32(0.10538176), np.float32(0.10152772), np.float32(0.10954771), np.float32(0.11310601), np.float32(0.11228319), np.float32(0.12761217), np.float32(0.12209207), np.float32(0.12136409), np.float32(0.10657515), np.float32(0.09888942), np.float32(0.100347154), np.float32(0.08123299), np.float32(0.070622414), np.float32(0.07174186), np.float32(0.058661975), np.float32(0.059351876), np.float32(0.06038071), np.float32(0.059772618), np.float32(0.0648026), np.float32(0.06086337), np.float32(0.053440634), np.float32(0.05599046), np.float32(0.050044052), np.float32(0.04499641), np.float32(0.052022655), np.float32(0.053419773), np.float32(0.04983546), np.float32(0.055999987), np.float32(0.056327205), np.float32(0.051768072), np.float32(0.053118683), np.float32(0.06252737), np.float32(0.06922975), np.float32(0.07005966), np.float32(0.06791338), np.float32(0.0737096), np.float32(0.06712611), np.float32(0.06421672), np.float32(0.06507514), np.float32(0.055466652), np.float32(0.049166467), np.float32(0.041672044), np.float32(0.038239464), np.float32(0.039240707), np.float32(0.035909656), np.float32(0.030387053), np.float32(0.02995667), np.float32(0.029715393), np.float32(0.022243507), np.float32(0.01928955), np.float32(0.021745889), np.float32(0.02194157), np.float32(0.019810518), np.float32(0.020339303), np.float32(0.019046608), np.float32(0.016746862), np.float32(0.01738112), np.float32(0.01784583), np.float32(0.01742561), np.float32(0.0197311), np.float32(0.019748328), np.float32(0.020336904), np.float32(0.021273915), np.float32(0.021547107), np.float32(0.021373281), np.float32(0.021421427), np.float32(0.02217976), np.float32(0.025956597), np.float32(0.030220507), np.float32(0.032351132), np.float32(0.03233587), np.float32(0.030475667), np.float32(0.032607257), np.float32(0.029123334), np.float32(0.025129983), np.float32(0.024772689), np.float32(0.023347823), np.float32(0.025402168), np.float32(0.028685281), np.float32(0.028824216), np.float32(0.029790316), np.float32(0.035625428), np.float32(0.039665867), np.float32(0.038872343), np.float32(0.045041807), np.float32(0.04892143), np.float32(0.055004224), np.float32(0.07127857), np.float32(0.0776475), np.float32(0.08006139), np.float32(0.08389748), np.float32(0.07198164), np.float32(0.06741228), np.float32(0.065545365), np.float32(0.06578412), np.float32(0.06939978), np.float32(0.06890629), np.float32(0.07194233), np.float32(0.07208032), np.float32(0.071427725), np.float32(0.07367399), np.float32(0.06875901), np.float32(0.06428587), np.float32(0.06669914), np.float32(0.06295785), np.float32(0.055401277), np.float32(0.058179505), np.float32(0.053774174), np.float32(0.049746044), np.float32(0.051170442), np.float32(0.048594672), np.float32(0.046099816), np.float32(0.043855164), np.float32(0.038450576), np.float32(0.033751536), np.float32(0.031808864), np.float32(0.029896941), np.float32(0.027157046), np.float32(0.026022835), np.float32(0.024310784), np.float32(0.023436554), np.float32(0.022108871), np.float32(0.022045359), np.float32(0.019880151), np.float32(0.01853485), np.float32(0.020017954), np.float32(0.022952756), np.float32(0.022358725), np.float32(0.025480224), np.float32(0.02826621), np.float32(0.028254995), np.float32(0.02759665), np.float32(0.029326541), np.float32(0.02945797), np.float32(0.03036936), np.float32(0.029351907), np.float32(0.029389167), np.float32(0.029656738), np.float32(0.0300359), np.float32(0.028452558), np.float32(0.029394718), np.float32(0.030596133), np.float32(0.031548332), np.float32(0.03262336), np.float32(0.041589487), np.float32(0.055273004), np.float32(0.067197464), np.float32(0.07793738), np.float32(0.087993555), np.float32(0.085772954), np.float32(0.08709044), np.float32(0.09068668), np.float32(0.096832596), np.float32(0.101423204), np.float32(0.09243318), np.float32(0.09776491), np.float32(0.093636476), np.float32(0.09577475), np.float32(0.08825391), np.float32(0.09451023), np.float32(0.08919631), np.float32(0.084820166), np.float32(0.08348212), np.float32(0.088846095), np.float32(0.09845462), np.float32(0.087833054), np.float32(0.08416684), np.float32(0.096543655), np.float32(0.10129166), np.float32(0.097751334), np.float32(0.092865914), np.float32(0.09212912), np.float32(0.08288688), np.float32(0.081574164), np.float32(0.08280913), np.float32(0.0836089), np.float32(0.08100487), np.float32(0.079205), np.float32(0.0835473), np.float32(0.07800927), np.float32(0.07840054), np.float32(0.07885085), np.float32(0.08046754), np.float32(0.069448635), np.float32(0.070482016), np.float32(0.06837739), np.float32(0.07118737), np.float32(0.07724023), np.float32(0.07947658), np.float32(0.09020215), np.float32(0.096748784), np.float32(0.09575014), np.float32(0.09520909), np.float32(0.10072445), np.float32(0.10173259), np.float32(0.104877695), np.float32(0.12581778), np.float32(0.1120665), np.float32(0.11211707), np.float32(0.11768943), np.float32(0.12986843), np.float32(0.123387285), np.float32(0.13291109), np.float32(0.14803927), np.float32(0.16089965), np.float32(0.17095804), np.float32(0.1832715), np.float32(0.19121549), np.float32(0.18713312), np.float32(0.20846856), np.float32(0.22075279), np.float32(0.2195761), np.float32(0.21277991), np.float32(0.21688373), np.float32(0.24776918), np.float32(0.26231748), np.float32(0.26781648), np.float32(0.31703958), np.float32(0.33623675), np.float32(0.37168625), np.float32(0.39086518), np.float32(0.4536888), np.float32(0.5290594), np.float32(0.6154217), np.float32(0.67602), np.float32(0.7337272), np.float32(0.77670294), np.float32(0.7998488), np.float32(0.8218163), np.float32(0.8391507), np.float32(0.84369195), np.float32(0.85144466), np.float32(0.8665197), np.float32(0.8929386), np.float32(0.9002699), np.float32(0.92318), np.float32(0.93408084), np.float32(0.9447846), np.float32(0.9471825), np.float32(0.9529344), np.float32(0.9530508), np.float32(0.9594055), np.float32(0.96265996), np.float32(0.9667058), np.float32(0.96817154), np.float32(0.96913177), np.float32(0.9704325), np.float32(0.97114617), np.float32(0.9705419), np.float32(0.97152925), np.float32(0.9715575), np.float32(0.9717129), np.float32(0.96880096), np.float32(0.9685108), np.float32(0.9659222), np.float32(0.96272105), np.float32(0.96029645), np.float32(0.9585861), np.float32(0.9588337), np.float32(0.9558921), np.float32(0.9528701), np.float32(0.9508592), np.float32(0.9494355), np.float32(0.94885385), np.float32(0.9424932), np.float32(0.94166535), np.float32(0.9405892), np.float32(0.93997777), np.float32(0.93487924), np.float32(0.9398415), np.float32(0.93805844), np.float32(0.9363496), np.float32(0.93479455), np.float32(0.9208554), np.float32(0.9074465), np.float32(0.89833105), np.float32(0.90291166), np.float32(0.9046136), np.float32(0.90506345), np.float32(0.899708), np.float32(0.90205044), np.float32(0.8980103), np.float32(0.89879966), np.float32(0.89693326), np.float32(0.9007191), np.float32(0.8951401), np.float32(0.89932173), np.float32(0.91150326), np.float32(0.9164546), np.float32(0.9229295), np.float32(0.9295), np.float32(0.9497674), np.float32(0.94655544), np.float32(0.9405149), np.float32(0.9466082), np.float32(0.9545716), np.float32(0.9537638), np.float32(0.9558751), np.float32(0.95932376), np.float32(0.9606057), np.float32(0.96082854), np.float32(0.96085507), np.float32(0.96619684), np.float32(0.9694056), np.float32(0.97068465), np.float32(0.974358), np.float32(0.976363), np.float32(0.97852784), np.float32(0.97869235), np.float32(0.9785162), np.float32(0.9782971), np.float32(0.9782079), np.float32(0.97837424), np.float32(0.97760344), np.float32(0.97719973), np.float32(0.9764547), np.float32(0.974899), np.float32(0.97325414), np.float32(0.97290695), np.float32(0.9719581), np.float32(0.97172755), np.float32(0.9722021), np.float32(0.9704744), np.float32(0.9712586), np.float32(0.9694326), np.float32(0.9701095), np.float32(0.9695802), np.float32(0.96658605), np.float32(0.96514213), np.float32(0.9621721), np.float32(0.9648576), np.float32(0.965871), np.float32(0.9657101), np.float32(0.9623848), np.float32(0.9615782), np.float32(0.96158147), np.float32(0.96143216), np.float32(0.9623594), np.float32(0.9612324), np.float32(0.95932245), np.float32(0.95688677), np.float32(0.9608281), np.float32(0.9579022), np.float32(0.9478672), np.float32(0.9538633), np.float32(0.94117665), np.float32(0.9166772), np.float32(0.9234877), np.float32(0.9376583), np.float32(0.9251409), np.float32(0.89534575), np.float32(0.8925298), np.float32(0.90457696), np.float32(0.9162822), np.float32(0.8506806), np.float32(0.8292152), np.float32(0.8851998), np.float32(0.9005245), np.float32(0.86369586), np.float32(0.8559671), np.float32(0.853613), np.float32(0.82106316), np.float32(0.84027946), np.float32(0.847561), np.float32(0.7922), np.float32(0.8096229), np.float32(0.81638753), np.float32(0.84185165), np.float32(0.8437113), np.float32(0.8032708), np.float32(0.80522025), np.float32(0.8299145), np.float32(0.85514516), np.float32(0.8837133), np.float32(0.87967104), np.float32(0.86580765), np.float32(0.89818954), np.float32(0.91319597), np.float32(0.8772096), np.float32(0.870788), np.float32(0.90379983), np.float32(0.9049792), np.float32(0.8857401), np.float32(0.86772424), np.float32(0.8760616), np.float32(0.84803593), np.float32(0.861482), np.float32(0.8420986), np.float32(0.86340827), np.float32(0.8731683), np.float32(0.855895), np.float32(0.8240503), np.float32(0.81245506), np.float32(0.8384042), np.float32(0.8267495), np.float32(0.8141325), np.float32(0.81974125), np.float32(0.8460427), np.float32(0.81726587), np.float32(0.8337946), np.float32(0.8230723), np.float32(0.81263244), np.float32(0.8106447), np.float32(0.8277042), np.float32(0.8657859), np.float32(0.87446314), np.float32(0.89235353), np.float32(0.85389245), np.float32(0.8446237), np.float32(0.848082), np.float32(0.8306042), np.float32(0.8039511), np.float32(0.7987831), np.float32(0.79317594), np.float32(0.7743806), np.float32(0.790313), np.float32(0.78838414), np.float32(0.8061227), np.float32(0.79343927), np.float32(0.819659), np.float32(0.82393664), np.float32(0.81277055), np.float32(0.8183718), np.float32(0.7956041), np.float32(0.78306407), np.float32(0.7820173), np.float32(0.79454976), np.float32(0.76957273), np.float32(0.71361464), np.float32(0.6760378), np.float32(0.62940484), np.float32(0.5545785), np.float32(0.46354732), np.float32(0.43987033), np.float32(0.41485834), np.float32(0.39769727), np.float32(0.38879988), np.float32(0.38739535), np.float32(0.3691332), np.float32(0.38494092), np.float32(0.3353652), np.float32(0.25851625), np.float32(0.25513855), np.float32(0.23137985), np.float32(0.1836012), np.float32(0.1380304), np.float32(0.123061955), np.float32(0.09668562), np.float32(0.084236756), np.float32(0.08638418), np.float32(0.09603685), np.float32(0.07834908), np.float32(0.073100336), np.float32(0.07542329), np.float32(0.07122179), np.float32(0.07351801), np.float32(0.07981586), np.float32(0.09347438), np.float32(0.099355415), np.float32(0.106601276), np.float32(0.119494714), np.float32(0.13262263), np.float32(0.116436355), np.float32(0.11161533), np.float32(0.122759275), np.float32(0.12890337), np.float32(0.108963124), np.float32(0.11407427), np.float32(0.13413303), np.float32(0.1269588), np.float32(0.10795649), np.float32(0.123157546), np.float32(0.15318586), np.float32(0.1402221), np.float32(0.13116519), np.float32(0.1509129), np.float32(0.15538925), np.float32(0.13605458), np.float32(0.12029689), np.float32(0.11141247), np.float32(0.08744771), np.float32(0.067549735), np.float32(0.06429348), np.float32(0.06017788), np.float32(0.05609916), np.float32(0.049933635), np.float32(0.052658103), np.float32(0.056322366), np.float32(0.05613328), np.float32(0.058313586), np.float32(0.06592455), np.float32(0.07781725), np.float32(0.08014894), np.float32(0.08219193), np.float32(0.10120025), np.float32(0.11635858), np.float32(0.09964916), np.float32(0.10517349), np.float32(0.119710706), np.float32(0.10902488), np.float32(0.11047996), np.float32(0.085130885), np.float32(0.07397474), np.float32(0.068126164), np.float32(0.064711764), np.float32(0.062202357), np.float32(0.052253522), np.float32(0.053793576), np.float32(0.04477514), np.float32(0.03840035), np.float32(0.038627706), np.float32(0.03940367), np.float32(0.03351522), np.float32(0.030846411), np.float32(0.032657485), np.float32(0.030303998), np.float32(0.031126846), np.float32(0.032506194), np.float32(0.032983255), np.float32(0.029387372), np.float32(0.028868774), np.float32(0.02788453), np.float32(0.02710572), np.float32(0.026991857), np.float32(0.023174882), np.float32(0.023799276), np.float32(0.024473159), np.float32(0.025595844), np.float32(0.026894296), np.float32(0.026026964), np.float32(0.027740235), np.float32(0.025528215), np.float32(0.027280867), np.float32(0.029210404), np.float32(0.03204052), np.float32(0.034959894), np.float32(0.04013151), np.float32(0.04693173), np.float32(0.05400755), np.float32(0.054092184), np.float32(0.06035391), np.float32(0.0641872), np.float32(0.06336558), np.float32(0.07026649), np.float32(0.07571266), np.float32(0.077063315), np.float32(0.07326018), np.float32(0.0763512), np.float32(0.07735687), np.float32(0.07244818), np.float32(0.07112355), np.float32(0.063122645), np.float32(0.05408807), np.float32(0.058795974), np.float32(0.06207184), np.float32(0.061958726), np.float32(0.06060483), np.float32(0.07431246), np.float32(0.073492415), np.float32(0.07392929), np.float32(0.06907628), np.float32(0.06174449), np.float32(0.054233424), np.float32(0.048382945), np.float32(0.051076658), np.float32(0.047983985), np.float32(0.043420598), np.float32(0.03781883), np.float32(0.034493275), np.float32(0.031583957), np.float32(0.030575115), np.float32(0.028176835), np.float32(0.02973397), np.float32(0.028857334), np.float32(0.024647748), np.float32(0.022814041), np.float32(0.021572456), np.float32(0.021442657), np.float32(0.020377524), np.float32(0.018817589), np.float32(0.020302687), np.float32(0.02037545), np.float32(0.02060296), np.float32(0.020385414), np.float32(0.021727161), np.float32(0.024817305), np.float32(0.02457942), np.float32(0.029067896), np.float32(0.028661026), np.float32(0.026672926), np.float32(0.028154366), np.float32(0.029842526), np.float32(0.031630807), np.float32(0.031376913), np.float32(0.030685233), np.float32(0.03536514), np.float32(0.039022688), np.float32(0.03688618), np.float32(0.039748866), np.float32(0.047364805), np.float32(0.048390627), np.float32(0.046620224), np.float32(0.05450604), np.float32(0.066363074), np.float32(0.06753459), np.float32(0.0670461), np.float32(0.06485679), np.float32(0.06673375), np.float32(0.06481851), np.float32(0.06349692), np.float32(0.063860804), np.float32(0.06184176), np.float32(0.059415963), np.float32(0.060836274), np.float32(0.06455134), np.float32(0.06278201), np.float32(0.060350835), np.float32(0.064598344), np.float32(0.0699017), np.float32(0.06515696), np.float32(0.07195542), np.float32(0.08165088), np.float32(0.093299165), np.float32(0.09206773), np.float32(0.09792404), np.float32(0.10216709), np.float32(0.0948527), np.float32(0.09799396), np.float32(0.08723212), np.float32(0.07218105), np.float32(0.06388698), np.float32(0.07200921), np.float32(0.06515836), np.float32(0.05591954), np.float32(0.052905824), np.float32(0.055507123), np.float32(0.069444), np.float32(0.08106625), np.float32(0.09511331), np.float32(0.10982492), np.float32(0.11443798), np.float32(0.12545364), np.float32(0.12210361), np.float32(0.11147939), np.float32(0.0975476), np.float32(0.09354716), np.float32(0.09360443), np.float32(0.08319316), np.float32(0.07061991), np.float32(0.074438475), np.float32(0.07115703), np.float32(0.05382034), np.float32(0.051626466), np.float32(0.0626672), np.float32(0.059274975), np.float32(0.048679564), np.float32(0.052248538), np.float32(0.056003403), np.float32(0.054273304), np.float32(0.05174539), np.float32(0.0476772), np.float32(0.043127127), np.float32(0.03867693), np.float32(0.038617045), np.float32(0.037982307), np.float32(0.034330048), np.float32(0.036305636), np.float32(0.042668805), np.float32(0.049752727), np.float32(0.053243596), np.float32(0.05011033), np.float32(0.056511514), np.float32(0.062198345), np.float32(0.06422606), np.float32(0.067934185), np.float32(0.06769053), np.float32(0.068297975), np.float32(0.06622224), np.float32(0.06836392), np.float32(0.06572252), np.float32(0.058255717), np.float32(0.051386204), np.float32(0.04674022), np.float32(0.04309884), np.float32(0.04386353), np.float32(0.045249604), np.float32(0.039816383), np.float32(0.03717969), np.float32(0.036248006), np.float32(0.034021363), np.float32(0.032412995), np.float32(0.031767458), np.float32(0.028208893), np.float32(0.024391765), np.float32(0.02725193), np.float32(0.031184675), np.float32(0.026817001), np.float32(0.02576658), np.float32(0.028719625), np.float32(0.02966267), np.float32(0.030838102), np.float32(0.03467169), np.float32(0.03722638), np.float32(0.038007006), np.float32(0.039266586), np.float32(0.042928096), np.float32(0.04063227), np.float32(0.044500478), np.float32(0.04393882), np.float32(0.042695716), np.float32(0.047776163), np.float32(0.046396133), np.float32(0.041428108), np.float32(0.046242498), np.float32(0.04579739), np.float32(0.036346607), np.float32(0.036674), np.float32(0.04301161), np.float32(0.036011808), np.float32(0.032138605), np.float32(0.03666986), np.float32(0.03784869), np.float32(0.03571224), np.float32(0.042485565), np.float32(0.042402714), np.float32(0.045588255), np.float32(0.05143561), np.float32(0.055221833), np.float32(0.060112197), np.float32(0.075724825), np.float32(0.09233252), np.float32(0.086012654), np.float32(0.094412856), np.float32(0.10822786), np.float32(0.117258795), np.float32(0.11449628), np.float32(0.119912304), np.float32(0.11931201), np.float32(0.122151814), np.float32(0.123290725), np.float32(0.12897873), np.float32(0.13463864), np.float32(0.134079), np.float32(0.1289874), np.float32(0.12963751), np.float32(0.121749066), np.float32(0.11144749), np.float32(0.10576203), np.float32(0.11835898), np.float32(0.11392118), np.float32(0.11256166), np.float32(0.1155102), np.float32(0.11116879), np.float32(0.09113748), np.float32(0.07856257), np.float32(0.08143169), np.float32(0.075976714), np.float32(0.07152166), np.float32(0.059147026), np.float32(0.056541115), np.float32(0.0638052), np.float32(0.06824977), np.float32(0.06941583), np.float32(0.08769345), np.float32(0.10724538), np.float32(0.10559535), np.float32(0.11342743), np.float32(0.12639183), np.float32(0.1253974), np.float32(0.12695986), np.float32(0.13397063), np.float32(0.11168433), np.float32(0.08403768), np.float32(0.08835931), np.float32(0.08326886), np.float32(0.0740946), np.float32(0.065245144), np.float32(0.05890522), np.float32(0.06019481), np.float32(0.056445945), np.float32(0.051145554), np.float32(0.050966207), np.float32(0.0536398), np.float32(0.052661315), np.float32(0.054181), np.float32(0.06104644), np.float32(0.05885969), np.float32(0.05887951), np.float32(0.059070464), np.float32(0.056564543), np.float32(0.047928732), np.float32(0.046491742), np.float32(0.047349628), np.float32(0.04046492), np.float32(0.034798678), np.float32(0.038178824), np.float32(0.044716224), np.float32(0.04548772), np.float32(0.049045548), np.float32(0.049573295), np.float32(0.04890521), np.float32(0.05240819), np.float32(0.05029434), np.float32(0.048364528), np.float32(0.052390203), np.float32(0.05042941), np.float32(0.046722792), np.float32(0.045519352), np.float32(0.046934877), np.float32(0.044817407), np.float32(0.044090413), np.float32(0.047742397), np.float32(0.04722188), np.float32(0.05113804), np.float32(0.057153385), np.float32(0.05620444), np.float32(0.05619138), np.float32(0.056273762), np.float32(0.063304715), np.float32(0.06450608), np.float32(0.05593996), np.float32(0.05346617), np.float32(0.049294274), np.float32(0.049613018), np.float32(0.051216606), np.float32(0.04858741), np.float32(0.050828967), np.float32(0.052800212), np.float32(0.055364806), np.float32(0.058027264), np.float32(0.07283284), np.float32(0.07710334), np.float32(0.07146328), np.float32(0.066471875), np.float32(0.06740329), np.float32(0.058710653), np.float32(0.0514258), np.float32(0.052660283), np.float32(0.056577258), np.float32(0.055226684), np.float32(0.047266547), np.float32(0.04769724), np.float32(0.046753556), np.float32(0.045506004), np.float32(0.045519143), np.float32(0.04403506), np.float32(0.045177773), np.float32(0.04682616), np.float32(0.048393067), np.float32(0.0453225), np.float32(0.048450984), np.float32(0.056323543), np.float32(0.07115002), np.float32(0.0668672), np.float32(0.06589788), np.float32(0.06973126), np.float32(0.058891706), np.float32(0.057514586), np.float32(0.061926644), np.float32(0.05797244), np.float32(0.05647437), np.float32(0.062420454), np.float32(0.058042996), np.float32(0.050415725), np.float32(0.05496432), np.float32(0.061226875), np.float32(0.05487584), np.float32(0.05671494), np.float32(0.07553032), np.float32(0.07638772), np.float32(0.065778054), np.float32(0.08017936), np.float32(0.09436998), np.float32(0.09393326), np.float32(0.08875407), np.float32(0.09325053), np.float32(0.09192238), np.float32(0.09095868), np.float32(0.1010273), np.float32(0.106846526), np.float32(0.11746887), np.float32(0.11815199), np.float32(0.108891316), np.float32(0.107617386), np.float32(0.12345481), np.float32(0.12178165), np.float32(0.114110455), np.float32(0.12784986), np.float32(0.13163246), np.float32(0.12148906), np.float32(0.12231558), np.float32(0.13778594), np.float32(0.14017192), np.float32(0.13824634), np.float32(0.14889824), np.float32(0.15083733), np.float32(0.1296572), np.float32(0.12174478), np.float32(0.1268676), np.float32(0.12609543), np.float32(0.10786659), np.float32(0.101836145), np.float32(0.08918128), np.float32(0.072678484), np.float32(0.06360902), np.float32(0.063325435), np.float32(0.061686005), np.float32(0.06269648), np.float32(0.061057623), np.float32(0.063160114), np.float32(0.073514305), np.float32(0.07159331), np.float32(0.0749056), np.float32(0.074627236), np.float32(0.083221644), np.float32(0.08574876), np.float32(0.07379615), np.float32(0.070014335), np.float32(0.07096971), np.float32(0.06585715), np.float32(0.062656485), np.float32(0.059398085), np.float32(0.059760287), np.float32(0.058110677), np.float32(0.056757826), np.float32(0.057772446), np.float32(0.05547439), np.float32(0.06686885), np.float32(0.08449102), np.float32(0.087862454), np.float32(0.09985965), np.float32(0.12760298), np.float32(0.122883044), np.float32(0.11845519), np.float32(0.122205615), np.float32(0.11928465), np.float32(0.092269026), np.float32(0.12009667), np.float32(0.111669), np.float32(0.10367086), np.float32(0.10763023), np.float32(0.11761162), np.float32(0.104804054), np.float32(0.111209765), np.float32(0.11570887), np.float32(0.10874967), np.float32(0.10318926), np.float32(0.111059934), np.float32(0.12399904), np.float32(0.11110379), np.float32(0.118950985), np.float32(0.1279198), np.float32(0.13821852), np.float32(0.12865306), np.float32(0.14804852), np.float32(0.15052123), np.float32(0.13265072), np.float32(0.12654907), np.float32(0.13237205), np.float32(0.13607301), np.float32(0.15105225), np.float32(0.14838582), np.float32(0.16692883), np.float32(0.23287204), np.float32(0.2832412), np.float32(0.35324973), np.float32(0.44432467), np.float32(0.47347572), np.float32(0.5555642), np.float32(0.6628286), np.float32(0.7450875), np.float32(0.7492826), np.float32(0.8008515), np.float32(0.8385554), np.float32(0.8566388), np.float32(0.8704363), np.float32(0.8829365), np.float32(0.91674197), np.float32(0.9276587), np.float32(0.93891895), np.float32(0.9505691), np.float32(0.96134156), np.float32(0.97113657), np.float32(0.9758615), np.float32(0.9767593), np.float32(0.9783214), np.float32(0.9790021), np.float32(0.9786066), np.float32(0.9777809), np.float32(0.9779245), np.float32(0.9772524), np.float32(0.9768689), np.float32(0.97553), np.float32(0.9759069)], 'MEALFPPPPQHCSPLKIIKDSIISILASFHAGYFRISLSLCSQALLWKILGDQSIEDAHALRRVFQMLPSTAFLLIWSIALFTVTSLSLLYILRCLVHFEMVKLEFLHHVGVNYLFAPWISWLLLLQSSPFFTPKTMYYLVLWWVFVIPMVVLDVKIYGQWFTKGKRSLSTAANPTSQLSVIGNLVGARAAAQMGWKETCICMFSLGMAHYLVLFVTLYQRLNVGNCLPTMLSPVFFLFIAAPSMASLAWDSISGCFDNLAKMLFFLSLFLFLSLISRPTLFKKSTRKFNVAWWAYSFPMTILALASADYAQEVNNTIAHGVMLVLSSLSVLVTLGLVVFTALNTDKLFLPNDPAVSSPSSNNP': [np.float32(0.90039265), np.float32(0.9227395), np.float32(0.88027954), np.float32(0.8802273), np.float32(0.89457256), np.float32(0.87067276), np.float32(0.8419719), np.float32(0.8114284), np.float32(0.78100187), np.float32(0.6835419), np.float32(0.6104265), np.float32(0.5576909), np.float32(0.51774627), np.float32(0.40076172), np.float32(0.38536212), np.float32(0.3675764), np.float32(0.36253998), np.float32(0.36422852), np.float32(0.3339745), np.float32(0.24700692), np.float32(0.19779702), np.float32(0.17710586), np.float32(0.14309354), np.float32(0.14677735), np.float32(0.1536514), np.float32(0.18554938), np.float32(0.13425092), np.float32(0.1113172), np.float32(0.10765705), np.float32(0.08720904), np.float32(0.071601756), np.float32(0.058600154), np.float32(0.058792256), np.float32(0.055872325), np.float32(0.05313871), np.float32(0.06300994), np.float32(0.095804766), np.float32(0.09611387), np.float32(0.08228251), np.float32(0.09230491), np.float32(0.09982221), np.float32(0.10995369), np.float32(0.115850285), np.float32(0.13812517), np.float32(0.16848266), np.float32(0.15487178), np.float32(0.13922782), np.float32(0.14132915), np.float32(0.1300243), np.float32(0.141057), np.float32(0.1497517), np.float32(0.14786349), np.float32(0.14564388), np.float32(0.1502447), np.float32(0.16402406), np.float32(0.15578304), np.float32(0.16136153), np.float32(0.17341612), np.float32(0.18782286), np.float32(0.17716885), np.float32(0.17082082), np.float32(0.18345673), np.float32(0.17033805), np.float32(0.1526303), np.float32(0.14874452), np.float32(0.13894178), np.float32(0.118021585), np.float32(0.123471014), np.float32(0.11600008), np.float32(0.10852118), np.float32(0.107749246), np.float32(0.10342768), np.float32(0.10688023), np.float32(0.102770515), np.float32(0.10135303), np.float32(0.105064176), np.float32(0.09595529), np.float32(0.09981171), np.float32(0.094547845), np.float32(0.09596245), np.float32(0.083512805), np.float32(0.08499068), np.float32(0.08069276), np.float32(0.07982496), np.float32(0.082447626), np.float32(0.07762192), np.float32(0.07959845), np.float32(0.08192703), np.float32(0.08555361), np.float32(0.08613945), np.float32(0.09956437), np.float32(0.10810636), np.float32(0.10284342), np.float32(0.10319462), np.float32(0.10564425), np.float32(0.105163254), np.float32(0.104844145), np.float32(0.104290135), np.float32(0.10460559), np.float32(0.103319235), np.float32(0.09501717), np.float32(0.094914265), np.float32(0.09742211), np.float32(0.08872253), np.float32(0.089469224), np.float32(0.08296291), np.float32(0.07746942), np.float32(0.0844752), np.float32(0.080850415), np.float32(0.07659592), np.float32(0.07312929), np.float32(0.07041346), np.float32(0.06695544), np.float32(0.0624454), np.float32(0.066049956), np.float32(0.06976127), np.float32(0.0801426), np.float32(0.08056753), np.float32(0.08518519), np.float32(0.09088068), np.float32(0.09081223), np.float32(0.0899698), np.float32(0.09971198), np.float32(0.109115876), np.float32(0.10634761), np.float32(0.10325777), np.float32(0.10150785), np.float32(0.09587997), np.float32(0.092403464), np.float32(0.098466784), np.float32(0.10533068), np.float32(0.10383927), np.float32(0.11156996), np.float32(0.112365), np.float32(0.10960368), np.float32(0.10556641), np.float32(0.10084007), np.float32(0.09953319), np.float32(0.09760554), np.float32(0.08933288), np.float32(0.091791436), np.float32(0.08237104), np.float32(0.06712031), np.float32(0.060912963), np.float32(0.06047479), np.float32(0.055401254), np.float32(0.05484009), np.float32(0.054198887), np.float32(0.06340432), np.float32(0.06629564), np.float32(0.06141114), np.float32(0.064150184), np.float32(0.07286681), np.float32(0.07789237), np.float32(0.09561825), np.float32(0.1179396), np.float32(0.12522644), np.float32(0.12918507), np.float32(0.1405251), np.float32(0.15906765), np.float32(0.17112896), np.float32(0.17589617), np.float32(0.19081281), np.float32(0.21884795), np.float32(0.24570346), np.float32(0.23654748), np.float32(0.26782882), np.float32(0.27700278), np.float32(0.23734055), np.float32(0.22788833), np.float32(0.24065557), np.float32(0.23452546), np.float32(0.23800813), np.float32(0.235053), np.float32(0.24622592), np.float32(0.24019003), np.float32(0.21052226), np.float32(0.22052632), np.float32(0.1957868), np.float32(0.17399403), np.float32(0.1533631), np.float32(0.16933887), np.float32(0.15333857), np.float32(0.13847834), np.float32(0.13656953), np.float32(0.15248868), np.float32(0.13011138), np.float32(0.09923818), np.float32(0.07004618), np.float32(0.08118862), np.float32(0.068352155), np.float32(0.05962336), np.float32(0.056423597), np.float32(0.05524948), np.float32(0.051578727), np.float32(0.044977367), np.float32(0.049078174), np.float32(0.04342971), np.float32(0.04271432), np.float32(0.046913113), np.float32(0.0457662), np.float32(0.042793777), np.float32(0.040543854), np.float32(0.044385005), np.float32(0.045456674), np.float32(0.040050596), np.float32(0.042407334), np.float32(0.04008346), np.float32(0.04184114), np.float32(0.04027004), np.float32(0.037652038), np.float32(0.038961027), np.float32(0.041573327), np.float32(0.049078945), np.float32(0.056302648), np.float32(0.058528826), np.float32(0.05107933), np.float32(0.052401215), np.float32(0.054562062), np.float32(0.057013903), np.float32(0.054678496), np.float32(0.0494866), np.float32(0.04429759), np.float32(0.0416638), np.float32(0.039320216), np.float32(0.037468806), np.float32(0.039131213), np.float32(0.040884487), np.float32(0.042399377), np.float32(0.039860487), np.float32(0.039494194), np.float32(0.03905272), np.float32(0.03871887), np.float32(0.037324455), np.float32(0.038060687), np.float32(0.041437484), np.float32(0.043388087), np.float32(0.041663326), np.float32(0.040265813), np.float32(0.046403993), np.float32(0.04635099), np.float32(0.046023328), np.float32(0.046059098), np.float32(0.049600936), np.float32(0.051437553), np.float32(0.060133003), np.float32(0.067077935), np.float32(0.06832819), np.float32(0.06670018), np.float32(0.06308345), np.float32(0.060810577), np.float32(0.056917872), np.float32(0.059230313), np.float32(0.06167544), np.float32(0.06183321), np.float32(0.05965328), np.float32(0.056342162), np.float32(0.05510664), np.float32(0.053365704), np.float32(0.05239332), np.float32(0.05388534), np.float32(0.048782203), np.float32(0.046931986), np.float32(0.046631735), np.float32(0.046840943), np.float32(0.046883937), np.float32(0.047087226), np.float32(0.049343597), np.float32(0.051419754), np.float32(0.055216983), np.float32(0.063908), np.float32(0.07516425), np.float32(0.094374426), np.float32(0.105086885), np.float32(0.109791934), np.float32(0.1260636), np.float32(0.13351552), np.float32(0.12965132), np.float32(0.14132324), np.float32(0.14127523), np.float32(0.14641923), np.float32(0.16494831), np.float32(0.18206424), np.float32(0.17520706), np.float32(0.1812216), np.float32(0.1663969), np.float32(0.17610648), np.float32(0.1783589), np.float32(0.1786863), np.float32(0.19284861), np.float32(0.16836278), np.float32(0.14895362), np.float32(0.12766154), np.float32(0.103324845), np.float32(0.10233374), np.float32(0.083646536), np.float32(0.07344717), np.float32(0.07309045), np.float32(0.07958137), np.float32(0.072020166), np.float32(0.07586473), np.float32(0.07487052), np.float32(0.07931113), np.float32(0.09754317), np.float32(0.08734185), np.float32(0.10277819), np.float32(0.10419292), np.float32(0.102647126), np.float32(0.10348234), np.float32(0.10839509), np.float32(0.113367386), np.float32(0.1046405), np.float32(0.108627394), np.float32(0.12376128), np.float32(0.13295676), np.float32(0.12144505), np.float32(0.12292015), np.float32(0.12754562), np.float32(0.119366735), np.float32(0.118957475), np.float32(0.11763216), np.float32(0.11125662), np.float32(0.10496429), np.float32(0.101572715), np.float32(0.093242064), np.float32(0.083866276), np.float32(0.07980813), np.float32(0.07908325), np.float32(0.0802704), np.float32(0.076029025), np.float32(0.0764691), np.float32(0.07581971), np.float32(0.08535083), np.float32(0.090395056), np.float32(0.1092014), np.float32(0.13289845), np.float32(0.15180744), np.float32(0.17520024), np.float32(0.18706995), np.float32(0.1986641), np.float32(0.21197863), np.float32(0.2498526), np.float32(0.28756672), np.float32(0.31741998), np.float32(0.3523037), np.float32(0.39843237), np.float32(0.41979685), np.float32(0.44357607), np.float32(0.48705366), np.float32(0.4967535), np.float32(0.62236136), np.float32(0.64280206), np.float32(0.71330523), np.float32(0.8222516), np.float32(0.89358866), np.float32(0.9102033), np.float32(0.9295792), np.float32(0.9472048), np.float32(0.956757), np.float32(0.9557181), np.float32(0.9499686), np.float32(0.94572145), np.float32(0.9361335), np.float32(0.9193672)], 'MEQSPKLGLSVDGNDVKYISGLSTILVASIQEAKDKISQIEYIFCSQLYPNFQSKCKGLEKIYAEAKKEAEDAWKKKENEFNLLLEELELERKKVVEENRSFLLEKEKLQKEHEEKMRQLVVKLQSQETKIEELKGELMLKCKEVDEGMELHSKLVQLVQAKASVIADKGKELKEHEEKTNVLLSDVNNLRKKVEVLQRELGEKTQEVADGKKLAENLLKKVESQAFDVMHNEEQLINCNKEKKLLEANFEKLKENYKELHVALGKKTDEVEEGRKSQEQLLRQIDLEGSENLKNKQQLEENEKIKEQLLGKVKSLELKINELQAAKLSRSGNDARHAVEERDLCEKLLKQIEAKASELVAEKKKKRDLLDAYKRLKSQYNYLCRKNGLTTENMSFSNKLEDESDSARHHDKSKPSLDAENRILKTPMVVFGTKSMKDVIGMNGDLEDEKGVKPIETSTSHSSRKCPSSVKSNPIVGAKRPASGWRDTRSHQGQARHDPHDDFLDTPLENIRGNLEKAMKKEAGDPLVQDDMNVDSSDDETHDVSVDKKQQKQETPFQMVDKGSFKYVEPVRKKAEREKLKGYECNQCKKFYDAVLSKGAEGNEDHNKNFRCEHHDGVSRHRYKYVPPMTPEGFWNIGFESEM': [np.float32(0.6645948), np.float32(0.73871523), np.float32(0.79338694), np.float32(0.74825096), np.float32(0.70242167), np.float32(0.7434193), np.float32(0.6651636), np.float32(0.575014), np.float32(0.56021184), np.float32(0.5140642), np.float32(0.5516685), np.float32(0.5307345), np.float32(0.47949594), np.float32(0.36203292), np.float32(0.29084316), np.float32(0.27191305), np.float32(0.26827377), np.float32(0.20954928), np.float32(0.16709673), np.float32(0.18333061), np.float32(0.18243279), np.float32(0.15475792), np.float32(0.16545229), np.float32(0.18393944), np.float32(0.20111676), np.float32(0.17815521), np.float32(0.16427016), np.float32(0.16652896), np.float32(0.1589231), np.float32(0.13945319), np.float32(0.12286294), np.float32(0.1226833), np.float32(0.13769387), np.float32(0.12414399), np.float32(0.14637229), np.float32(0.1730399), np.float32(0.16080621), np.float32(0.16883147), np.float32(0.18151718), np.float32(0.18764444), np.float32(0.18055287), np.float32(0.19957684), np.float32(0.21826017), np.float32(0.21757542), np.float32(0.20746721), np.float32(0.24481568), np.float32(0.24018782), np.float32(0.2003776), np.float32(0.20342225), np.float32(0.2705503), np.float32(0.259835), np.float32(0.2644292), np.float32(0.30438668), np.float32(0.34501582), np.float32(0.31532383), np.float32(0.30436143), np.float32(0.3419382), np.float32(0.34094128), np.float32(0.337276), np.float32(0.32590353), np.float32(0.3562349), np.float32(0.39864072), np.float32(0.38623565), np.float32(0.3950569), np.float32(0.44362482), np.float32(0.42508122), np.float32(0.44561377), np.float32(0.4605538), np.float32(0.46836174), np.float32(0.46776873), np.float32(0.501691), np.float32(0.5412482), np.float32(0.5637965), np.float32(0.53857124), np.float32(0.5518005), np.float32(0.5624303), np.float32(0.5410371), np.float32(0.54830503), np.float32(0.580182), np.float32(0.5794285), np.float32(0.57826155), np.float32(0.57622296), np.float32(0.58233285), np.float32(0.5771703), np.float32(0.57590437), np.float32(0.57574165), np.float32(0.5846539), np.float32(0.5750873), np.float32(0.5743623), np.float32(0.5755215), np.float32(0.57588875), np.float32(0.57505023), np.float32(0.5759055), np.float32(0.5804195), np.float32(0.57744825), np.float32(0.57171756), np.float32(0.5742573), np.float32(0.5795611), np.float32(0.5811508), np.float32(0.5904753), np.float32(0.6012798), np.float32(0.6001767), np.float32(0.59918344), np.float32(0.5983316), np.float32(0.59403235), np.float32(0.57695484), np.float32(0.5736502), np.float32(0.58333296), np.float32(0.5751765), np.float32(0.57399964), np.float32(0.57537645), np.float32(0.5873072), np.float32(0.58123773), np.float32(0.5914375), np.float32(0.5951354), np.float32(0.59628415), np.float32(0.60540926), np.float32(0.6080168), np.float32(0.60898846), np.float32(0.60505897), np.float32(0.60106313), np.float32(0.6047142), np.float32(0.59760755), np.float32(0.59539056), np.float32(0.5999786), np.float32(0.60259086), np.float32(0.60111827), np.float32(0.5956622), np.float32(0.59977144), np.float32(0.6101797), np.float32(0.6075862), np.float32(0.60959905), np.float32(0.61367357), np.float32(0.61760587), np.float32(0.6187649), np.float32(0.61894333), np.float32(0.6299095), np.float32(0.6260261), np.float32(0.6299659), np.float32(0.6193546), np.float32(0.61313546), np.float32(0.61053306), np.float32(0.61269593), np.float32(0.6090104), np.float32(0.6015987), np.float32(0.6085705), np.float32(0.60944146), np.float32(0.6091118), np.float32(0.6047842), np.float32(0.6034821), np.float32(0.6080938), np.float32(0.60546523), np.float32(0.59819275), np.float32(0.5860869), np.float32(0.55621713), np.float32(0.5584553), np.float32(0.5630827), np.float32(0.5795894), np.float32(0.583793), np.float32(0.593134), np.float32(0.60320824), np.float32(0.6112895), np.float32(0.61292535), np.float32(0.6094893), np.float32(0.6107711), np.float32(0.612743), np.float32(0.6190172), np.float32(0.62069076), np.float32(0.6268428), np.float32(0.6299997), np.float32(0.632136), np.float32(0.6346637), np.float32(0.6300701), np.float32(0.6300272), np.float32(0.63455695), np.float32(0.6338756), np.float32(0.6238286), np.float32(0.63068295), np.float32(0.62987155), np.float32(0.6351821), np.float32(0.6437629), np.float32(0.64356416), np.float32(0.638569), np.float32(0.6210786), np.float32(0.61860496), np.float32(0.6109252), np.float32(0.5973849), np.float32(0.5868471), np.float32(0.584755), np.float32(0.5793299), np.float32(0.57943153), np.float32(0.57967794), np.float32(0.57913655), np.float32(0.5792777), np.float32(0.5745288), np.float32(0.5749296), np.float32(0.57551837), np.float32(0.58043957), np.float32(0.57861143), np.float32(0.583573), np.float32(0.5936992), np.float32(0.59233755), np.float32(0.6005467), np.float32(0.5904144), np.float32(0.584703), np.float32(0.5758428), np.float32(0.57626855), np.float32(0.5771293), np.float32(0.5822896), np.float32(0.60055023), np.float32(0.59820974), np.float32(0.5950613), np.float32(0.5982151), np.float32(0.60414225), np.float32(0.5949231), np.float32(0.583541), np.float32(0.58497036), np.float32(0.58663857), np.float32(0.579882), np.float32(0.57592297), np.float32(0.5765286), np.float32(0.57622576), np.float32(0.5754388), np.float32(0.572565), np.float32(0.5736376), np.float32(0.5739767), np.float32(0.5729176), np.float32(0.56453973), np.float32(0.57323873), np.float32(0.57482475), np.float32(0.5849325), np.float32(0.5978227), np.float32(0.59855765), np.float32(0.5866505), np.float32(0.5889416), np.float32(0.5894384), np.float32(0.5877935), np.float32(0.57635814), np.float32(0.57457477), np.float32(0.58137953), np.float32(0.5768026), np.float32(0.5704204), np.float32(0.57604814), np.float32(0.57850504), np.float32(0.5764942), np.float32(0.571502), np.float32(0.568506), np.float32(0.5643582), np.float32(0.5647668), np.float32(0.5662304), np.float32(0.5676334), np.float32(0.57057273), np.float32(0.5710402), np.float32(0.54118603), np.float32(0.57009935), np.float32(0.577487), np.float32(0.5783989), np.float32(0.57811445), np.float32(0.58152574), np.float32(0.581353), np.float32(0.5968271), np.float32(0.60890335), np.float32(0.60565764), np.float32(0.6051313), np.float32(0.6087408), np.float32(0.615825), np.float32(0.6124643), np.float32(0.62964404), np.float32(0.62382025), np.float32(0.617314), np.float32(0.6035661), np.float32(0.60231566), np.float32(0.6075441), np.float32(0.5982902), np.float32(0.5925779), np.float32(0.5974817), np.float32(0.59764653), np.float32(0.6021746), np.float32(0.60161096), np.float32(0.5985636), np.float32(0.6036366), np.float32(0.5980842), np.float32(0.5974168), np.float32(0.5996854), np.float32(0.6012976), np.float32(0.6059067), np.float32(0.6114759), np.float32(0.60779244), np.float32(0.6058125), np.float32(0.6093671), np.float32(0.60457164), np.float32(0.60878086), np.float32(0.618036), np.float32(0.61918044), np.float32(0.6260831), np.float32(0.631703), np.float32(0.6332556), np.float32(0.628593), np.float32(0.62245464), np.float32(0.61925924), np.float32(0.6161608), np.float32(0.6097205), np.float32(0.6110888), np.float32(0.6095933), np.float32(0.5999887), np.float32(0.60200965), np.float32(0.5955988), np.float32(0.5982096), np.float32(0.59158534), np.float32(0.5873255), np.float32(0.5881805), np.float32(0.58476615), np.float32(0.5816968), np.float32(0.5749274), np.float32(0.5739559), np.float32(0.5728824), np.float32(0.5694134), np.float32(0.57458043), np.float32(0.5819191), np.float32(0.59037113), np.float32(0.58927697), np.float32(0.59841144), np.float32(0.60290325), np.float32(0.6003373), np.float32(0.60201323), np.float32(0.60576296), np.float32(0.5991172), np.float32(0.6015987), np.float32(0.60468304), np.float32(0.59426904), np.float32(0.5946045), np.float32(0.5947999), np.float32(0.59476715), np.float32(0.59037876), np.float32(0.61015826), np.float32(0.63848495), np.float32(0.6620266), np.float32(0.65169287), np.float32(0.67441916), np.float32(0.6758624), np.float32(0.6520002), np.float32(0.6405173), np.float32(0.63363963), np.float32(0.61227393), np.float32(0.59048116), np.float32(0.57795566), np.float32(0.57510895), np.float32(0.57185787), np.float32(0.5752576), np.float32(0.57380646), np.float32(0.57395244), np.float32(0.57806253), np.float32(0.578388), np.float32(0.57794034), np.float32(0.576377), np.float32(0.56957865), np.float32(0.5701678), np.float32(0.5710141), np.float32(0.5703634), np.float32(0.56866074), np.float32(0.5653823), np.float32(0.5676616), np.float32(0.56425124), np.float32(0.56313795), np.float32(0.5620943), np.float32(0.55956185), np.float32(0.56302464), np.float32(0.5650831), np.float32(0.5384294), np.float32(0.51632434), np.float32(0.49177665), np.float32(0.49607345), np.float32(0.47860712), np.float32(0.4926006), np.float32(0.5043578), np.float32(0.5035139), np.float32(0.5082361), np.float32(0.48643634), np.float32(0.4709336), np.float32(0.47099015), np.float32(0.5062251), np.float32(0.5205856), np.float32(0.5540696), np.float32(0.5939924), np.float32(0.6640703), np.float32(0.704228), np.float32(0.73067397), np.float32(0.75985515), np.float32(0.7900441), np.float32(0.79946095), np.float32(0.8119819), np.float32(0.82698953), np.float32(0.8396008), np.float32(0.84542435), np.float32(0.8449628), np.float32(0.8647208), np.float32(0.89120245), np.float32(0.89461845), np.float32(0.90041244), np.float32(0.8898869), np.float32(0.9134734), np.float32(0.92049235), np.float32(0.9375342), np.float32(0.9405474), np.float32(0.93410003), np.float32(0.935701), np.float32(0.9403535), np.float32(0.9466053), np.float32(0.95233375), np.float32(0.9593739), np.float32(0.96287274), np.float32(0.9635672), np.float32(0.9642483), np.float32(0.96422064), np.float32(0.9627268), np.float32(0.9593021), np.float32(0.95969737), np.float32(0.959994), np.float32(0.95992315), np.float32(0.9648223), np.float32(0.96398103), np.float32(0.96313775), np.float32(0.9645463), np.float32(0.96402234), np.float32(0.9621051), np.float32(0.9640476), np.float32(0.9626459), np.float32(0.9613949), np.float32(0.96045345), np.float32(0.9611515), np.float32(0.9634434), np.float32(0.9691956), np.float32(0.96661204), np.float32(0.9652866), np.float32(0.9640123), np.float32(0.9649798), np.float32(0.9670582), np.float32(0.9626946), np.float32(0.9670218), np.float32(0.96603686), np.float32(0.9656293), np.float32(0.9638318), np.float32(0.9672685), np.float32(0.96755743), np.float32(0.9701488), np.float32(0.9712956), np.float32(0.9664656), np.float32(0.96985155), np.float32(0.9704955), np.float32(0.9710528), np.float32(0.9695509), np.float32(0.97117764), np.float32(0.9751887), np.float32(0.9777713), np.float32(0.97804445), np.float32(0.97853357), np.float32(0.9786386), np.float32(0.9794215), np.float32(0.9791982), np.float32(0.97902095), np.float32(0.9791351), np.float32(0.9795517), np.float32(0.97868735), np.float32(0.97886664), np.float32(0.9789216), np.float32(0.97905904), np.float32(0.97894216), np.float32(0.97919774), np.float32(0.9800348), np.float32(0.97938275), np.float32(0.9800331), np.float32(0.9801421), np.float32(0.9799927), np.float32(0.9801414), np.float32(0.9807922), np.float32(0.9804582), np.float32(0.9804482), np.float32(0.98068833), np.float32(0.98021495), np.float32(0.9801645), np.float32(0.98128283), np.float32(0.9813276), np.float32(0.98181903), np.float32(0.98166037), np.float32(0.98221684), np.float32(0.9824547), np.float32(0.98307693), np.float32(0.9823533), np.float32(0.98207974), np.float32(0.982337), np.float32(0.9813685), np.float32(0.98039025), np.float32(0.97949743), np.float32(0.97767943), np.float32(0.97520465), np.float32(0.972354), np.float32(0.9706396), np.float32(0.9672695), np.float32(0.96497303), np.float32(0.964018), np.float32(0.96067077), np.float32(0.95511025), np.float32(0.9513579), np.float32(0.9447701), np.float32(0.93501526), np.float32(0.92863756), np.float32(0.91358113), np.float32(0.91036034), np.float32(0.9077743), np.float32(0.90272343), np.float32(0.9055907), np.float32(0.91709346), np.float32(0.91212237), np.float32(0.90903777), np.float32(0.9086904), np.float32(0.91224706), np.float32(0.91879064), np.float32(0.922013), np.float32(0.92447567), np.float32(0.93543327), np.float32(0.9333382), np.float32(0.94044197), np.float32(0.9464459), np.float32(0.9548794), np.float32(0.9582009), np.float32(0.95999134), np.float32(0.96119136), np.float32(0.96759784), np.float32(0.96778595), np.float32(0.969763), np.float32(0.9742948), np.float32(0.97730404), np.float32(0.97732395), np.float32(0.97736174), np.float32(0.97815734), np.float32(0.97799575), np.float32(0.9781739), np.float32(0.97849715), np.float32(0.9786622), np.float32(0.97802246), np.float32(0.9790258), np.float32(0.97937703), np.float32(0.97910154), np.float32(0.97820866), np.float32(0.97636366), np.float32(0.9743737), np.float32(0.972772), np.float32(0.9721994), np.float32(0.9719714), np.float32(0.9708055), np.float32(0.9689764), np.float32(0.9672288), np.float32(0.96524453), np.float32(0.96383965), np.float32(0.95654416), np.float32(0.95179605), np.float32(0.94157434), np.float32(0.9275515), np.float32(0.9087286), np.float32(0.9080233), np.float32(0.8941543), np.float32(0.8772624), np.float32(0.8688438), np.float32(0.84787667), np.float32(0.8070029), np.float32(0.813803), np.float32(0.7964839), np.float32(0.8173423), np.float32(0.80903786), np.float32(0.80593604), np.float32(0.7876558), np.float32(0.75762093), np.float32(0.734058), np.float32(0.67042464), np.float32(0.6701026), np.float32(0.64493823), np.float32(0.5899053), np.float32(0.5485042), np.float32(0.51999277), np.float32(0.4779176), np.float32(0.44538748), np.float32(0.4278609), np.float32(0.40728003), np.float32(0.37209246), np.float32(0.3392965), np.float32(0.3022575), np.float32(0.2923783), np.float32(0.29596773), np.float32(0.29542074), np.float32(0.29201728), np.float32(0.280752), np.float32(0.27019033), np.float32(0.29013526), np.float32(0.28348017), np.float32(0.29993847), np.float32(0.35125008), np.float32(0.39420187), np.float32(0.46609977), np.float32(0.441689), np.float32(0.47433764), np.float32(0.48590028), np.float32(0.4710695), np.float32(0.4518957), np.float32(0.4835773), np.float32(0.52460885), np.float32(0.5624181), np.float32(0.63898957), np.float32(0.64156646), np.float32(0.6830018), np.float32(0.71425414), np.float32(0.736151), np.float32(0.73543286), np.float32(0.7498743), np.float32(0.72702837), np.float32(0.7236561), np.float32(0.68371296), np.float32(0.6907901), np.float32(0.6827259), np.float32(0.6754031), np.float32(0.6572173), np.float32(0.725989), np.float32(0.6800298), np.float32(0.6908016), np.float32(0.7549349), np.float32(0.7633208), np.float32(0.7530646), np.float32(0.76144016), np.float32(0.72548985), np.float32(0.74088407), np.float32(0.787157), np.float32(0.66509694), np.float32(0.72595114), np.float32(0.7480848), np.float32(0.6113233), np.float32(0.58756226), np.float32(0.49594545), np.float32(0.46943676), np.float32(0.5059219), np.float32(0.48513207), np.float32(0.53586775), np.float32(0.62609965), np.float32(0.59600335), np.float32(0.8485197)], 'MAPPPDAAAAIADAWLATPFRAPCPASGDAPWPEDIQLFFDSAPAEMAAIPEGSDSACAICCLRKGMEFEPVGIIPGGEMRIVRESPTSAYVRFKAGSVEPAHHHKFGHDLVVIRGKKKVWNLTKKETYDLVDGDFLFTPAGDVHRVKYLEDTEFFIRWDGHWDIFLDEDLDAARNAIDAELGAATCK': [np.float32(0.8548917), np.float32(0.7378981), np.float32(0.798702), np.float32(0.7828832), np.float32(0.8051901), np.float32(0.7798957), np.float32(0.74072164), np.float32(0.751082), np.float32(0.797056), np.float32(0.849418), np.float32(0.861862), np.float32(0.8422539), np.float32(0.68232703), np.float32(0.6440256), np.float32(0.65336764), np.float32(0.65917385), np.float32(0.6366975), np.float32(0.6569603), np.float32(0.58513796), np.float32(0.567025), np.float32(0.5434046), np.float32(0.5334793), np.float32(0.5770033), np.float32(0.5202721), np.float32(0.51845986), np.float32(0.46632093), np.float32(0.47575104), np.float32(0.45472634), np.float32(0.42915004), np.float32(0.39796415), np.float32(0.3903105), np.float32(0.3525005), np.float32(0.3390392), np.float32(0.31828377), np.float32(0.27605322), np.float32(0.23562399), np.float32(0.23534162), np.float32(0.21920837), np.float32(0.19741453), np.float32(0.19457652), np.float32(0.18945657), np.float32(0.1622477), np.float32(0.16642785), np.float32(0.15336494), np.float32(0.15216999), np.float32(0.1371707), np.float32(0.11263436), np.float32(0.099184655), np.float32(0.11004529), np.float32(0.10151057), np.float32(0.10687743), np.float32(0.116490476), np.float32(0.14138974), np.float32(0.1485097), np.float32(0.1518473), np.float32(0.1665584), np.float32(0.16421637), np.float32(0.13036995), np.float32(0.110624045), np.float32(0.12835962), np.float32(0.13423154), np.float32(0.11652714), np.float32(0.09253963), np.float32(0.08008792), np.float32(0.07065683), np.float32(0.072392605), np.float32(0.06577113), np.float32(0.06519931), np.float32(0.064504914), np.float32(0.0648196), np.float32(0.06586224), np.float32(0.06501414), np.float32(0.077429816), np.float32(0.087860145), np.float32(0.098984174), np.float32(0.10864968), np.float32(0.10991371), np.float32(0.108173884), np.float32(0.10349953), np.float32(0.09757061), np.float32(0.084551014), np.float32(0.087013565), np.float32(0.07861457), np.float32(0.08076527), np.float32(0.08544155), np.float32(0.09007679), np.float32(0.0893175), np.float32(0.09986563), np.float32(0.104987144), np.float32(0.10528851), np.float32(0.0945561), np.float32(0.0990122), np.float32(0.11230865), np.float32(0.12202231), np.float32(0.13641402), np.float32(0.14502689), np.float32(0.14014733), np.float32(0.1296269), np.float32(0.117900975), np.float32(0.10946522), np.float32(0.09724877), np.float32(0.09575434), np.float32(0.09244059), np.float32(0.10720661), np.float32(0.11493002), np.float32(0.11662969), np.float32(0.12772895), np.float32(0.12645201), np.float32(0.11225394), np.float32(0.10586112), np.float32(0.10167896), np.float32(0.09533378), np.float32(0.0802199), np.float32(0.08061298), np.float32(0.087101415), np.float32(0.087239675), np.float32(0.08064289), np.float32(0.07704827), np.float32(0.074455656), np.float32(0.077281214), np.float32(0.077699915), np.float32(0.08292716), np.float32(0.07897077), np.float32(0.081141144), np.float32(0.08852655), np.float32(0.098870285), np.float32(0.10336637), np.float32(0.10120188), np.float32(0.10386831), np.float32(0.10585063), np.float32(0.10007458), np.float32(0.097667925), np.float32(0.10462363), np.float32(0.11372062), np.float32(0.10481099), np.float32(0.10662726), np.float32(0.111263625), np.float32(0.09391056), np.float32(0.08132104), np.float32(0.07856702), np.float32(0.08370531), np.float32(0.08014754), np.float32(0.080046915), np.float32(0.071747445), np.float32(0.06837587), np.float32(0.056783106), np.float32(0.05349761), np.float32(0.050959043), np.float32(0.057029724), np.float32(0.06069993), np.float32(0.068321526), np.float32(0.068311475), np.float32(0.067949556), np.float32(0.060613543), np.float32(0.052956164), np.float32(0.04962568), np.float32(0.054079436), np.float32(0.06126745), np.float32(0.06641617), np.float32(0.06783089), np.float32(0.0714529), np.float32(0.07562385), np.float32(0.072235815), np.float32(0.06968619), np.float32(0.07207128), np.float32(0.078108445), np.float32(0.07487223), np.float32(0.085332744), np.float32(0.09827694), np.float32(0.12064911), np.float32(0.1366935), np.float32(0.16630696), np.float32(0.16949917), np.float32(0.17449105), np.float32(0.17712921), np.float32(0.19620393), np.float32(0.19625898), np.float32(0.22210756), np.float32(0.24942456), np.float32(0.25878322), np.float32(0.26295272), np.float32(0.24873264), np.float32(0.27636275), np.float32(0.25521177), np.float32(0.2510503), np.float32(0.23234108), np.float32(0.23747127), np.float32(0.2539791)], 'MSRIYHDSALRNKAVRSARLPGAWEPAAHQGGSGVLLDGQLLDVSRHCISDARGSKERYYVLYVRPSRIHRRKFDPKGKEIEPNFSDTRKVTTGFLMSSYKVEAKGDSDRLTPEELMALVNKPQLLALTESLAPDGTVAFWMPESEMEAMELELGAGVRLKTQGDGPFLESLAKLEAGTVTKCNFAGDSKTGASWTDNIMARKSSEVATAEVREQGDGAADEEWDD': [np.float32(0.94047225), np.float32(0.9422452), np.float32(0.9412988), np.float32(0.9365368), np.float32(0.949719), np.float32(0.9610248), np.float32(0.9573819), np.float32(0.9604963), np.float32(0.9677595), np.float32(0.9631217), np.float32(0.9540111), np.float32(0.94756186), np.float32(0.9522543), np.float32(0.94509274), np.float32(0.93848324), np.float32(0.9279111), np.float32(0.9005046), np.float32(0.84557533), np.float32(0.88625807), np.float32(0.90610856), np.float32(0.91505575), np.float32(0.8816299), np.float32(0.8773993), np.float32(0.81809765), np.float32(0.72162056), np.float32(0.6597056), np.float32(0.6285479), np.float32(0.5599969), np.float32(0.51170695), np.float32(0.4475132), np.float32(0.4328465), np.float32(0.35641605), np.float32(0.33956763), np.float32(0.29352105), np.float32(0.27344117), np.float32(0.28756788), np.float32(0.22804208), np.float32(0.1966684), np.float32(0.20472094), np.float32(0.21942699), np.float32(0.22745033), np.float32(0.25552177), np.float32(0.24924287), np.float32(0.23815414), np.float32(0.21578826), np.float32(0.21319996), np.float32(0.2067261), np.float32(0.20106657), np.float32(0.16806121), np.float32(0.15755457), np.float32(0.14182389), np.float32(0.119421884), np.float32(0.10262718), np.float32(0.11841332), np.float32(0.1167083), np.float32(0.10970692), np.float32(0.1333558), np.float32(0.15752108), np.float32(0.15239492), np.float32(0.14745775), np.float32(0.17915419), np.float32(0.19260222), np.float32(0.18861862), np.float32(0.17170015), np.float32(0.17922802), np.float32(0.17251743), np.float32(0.15992467), np.float32(0.17472462), np.float32(0.16641581), np.float32(0.17283693), np.float32(0.17537044), np.float32(0.2053656), np.float32(0.25215694), np.float32(0.28671503), np.float32(0.2974262), np.float32(0.34096882), np.float32(0.38622436), np.float32(0.44185963), np.float32(0.45540375), np.float32(0.44417977), np.float32(0.40448782), np.float32(0.35071743), np.float32(0.3445313), np.float32(0.2867283), np.float32(0.2517772), np.float32(0.21620654), np.float32(0.20901509), np.float32(0.20464039), np.float32(0.20268436), np.float32(0.16838522), np.float32(0.14274192), np.float32(0.12692271), np.float32(0.11928029), np.float32(0.1335087), np.float32(0.12521228), np.float32(0.1354295), np.float32(0.1355299), np.float32(0.15369691), np.float32(0.18700063), np.float32(0.16871104), np.float32(0.14834148), np.float32(0.132767), np.float32(0.1496845), np.float32(0.16013882), np.float32(0.15657485), np.float32(0.15630578), np.float32(0.16588612), np.float32(0.16367455), np.float32(0.18328749), np.float32(0.20662846), np.float32(0.23284498), np.float32(0.24940474), np.float32(0.27374896), np.float32(0.275185), np.float32(0.25243506), np.float32(0.20928094), np.float32(0.1837881), np.float32(0.1656053), np.float32(0.16667667), np.float32(0.15539476), np.float32(0.13780107), np.float32(0.11980008), np.float32(0.11524161), np.float32(0.14088364), np.float32(0.15460622), np.float32(0.15536429), np.float32(0.13961017), np.float32(0.124395244), np.float32(0.124614805), np.float32(0.13387136), np.float32(0.11052979), np.float32(0.11015444), np.float32(0.1262379), np.float32(0.12749532), np.float32(0.14070575), np.float32(0.13028607), np.float32(0.13161103), np.float32(0.122525625), np.float32(0.12813859), np.float32(0.1272691), np.float32(0.14193976), np.float32(0.15890023), np.float32(0.15604605), np.float32(0.16409218), np.float32(0.15240774), np.float32(0.15182525), np.float32(0.1298198), np.float32(0.10682995), np.float32(0.11829584), np.float32(0.11967418), np.float32(0.12535232), np.float32(0.13941845), np.float32(0.13758117), np.float32(0.14853756), np.float32(0.16583769), np.float32(0.17114404), np.float32(0.17291301), np.float32(0.16865842), np.float32(0.18033986), np.float32(0.1989414), np.float32(0.17912753), np.float32(0.24281608), np.float32(0.24480282), np.float32(0.2569111), np.float32(0.26977456), np.float32(0.23021366), np.float32(0.22459368), np.float32(0.22995383), np.float32(0.19518673), np.float32(0.22817178), np.float32(0.2614063), np.float32(0.25530013), np.float32(0.32949105), np.float32(0.3225989), np.float32(0.3515745), np.float32(0.36157355), np.float32(0.37657955), np.float32(0.34644195), np.float32(0.37828684), np.float32(0.4139421), np.float32(0.4343157), np.float32(0.4799301), np.float32(0.4746162), np.float32(0.5177944), np.float32(0.6594599), np.float32(0.7009257), np.float32(0.66056454), np.float32(0.69478357), np.float32(0.69490117), np.float32(0.62965405), np.float32(0.726408), np.float32(0.7582148), np.float32(0.79258806), np.float32(0.77974725), np.float32(0.8199884), np.float32(0.7857379), np.float32(0.78581005), np.float32(0.7572977), np.float32(0.75472444), np.float32(0.7595993), np.float32(0.8117759), np.float32(0.78756356), np.float32(0.7805206), np.float32(0.7738918), np.float32(0.77965194), np.float32(0.7663905), np.float32(0.7847162), np.float32(0.801078), np.float32(0.8586084), np.float32(0.87798166), np.float32(0.9082919), np.float32(0.9312902), np.float32(0.93667746), np.float32(0.9433672), np.float32(0.94834524), np.float32(0.9489907), np.float32(0.9483757), np.float32(0.9483769), np.float32(0.9464118), np.float32(0.9533573), np.float32(0.9585207), np.float32(0.9556935), np.float32(0.9577801), np.float32(0.9519955), np.float32(0.947134), np.float32(0.9564664)], 'MAATGALTSGANVTRAAPSRQLGDHSLKLTFRWLYDPSALHEVLYWSERDGEENSWSWSPHRSLVKMKADDKPAYLTVGTEVSAKFRGAFCEAKIKTVKRLVKVKVLLKQDNTTQFVQDDQVKGPLRVGAVVETRTPDGSFQEAVISKLTDASWYTVVFDDGDELTLTRSSLCPKGERHFAESATLNYFPLINPEEFGKPVIAKKTDQGRKSSLSVNEDEKEEKSSEEEDKQRLNDEFLGKVVTVVSMPETTEWYPALVVSPSCNDDIPVKKDQCLVRSFIDSKFYAIARKDIKEVDILNLPESELSTKPGLQKASIFLKARVLPDNWKMDLSEILQSSSSDDEDVPDKEKEKETKKEEKVPKELDPKERDNFLQQLYKFMEDRGTPINRPPVLGYKDINFFKLFRLVYLQGGGDHIDSSAVWKQIYMDLGLPILSSCASYNVKTAYRKYLYGFEEYCHSANIRFRTIQHHKPKTEEETTEDKLKDNDLEHKDVDVDCETTEKDENRLVLGRKNTPKPKEKKVRKQEGTDRDSEGEGEEEKSQEREETERECDSEGEEDEEDTEPCLIGTKVQVKYVQGKTQNIYEARIKSTEINDGEVLYLIHYYGWNVRYDEWVKADRIIWPLDKGGPKKKQNKKAENKEDSEKDRKREEERQMKQGRPSLQSSLPSGSLFGLPKAAHGEAKSDSCSSHSETEDPLEKSLINEELFPDSKEELEKNENFNNDTLHEENPKIAGYVLKDNDRTAAQPLETLLLEGGENEQNVQLFGNQGEKVKKEAEKSPKGKGSGSKTKDISLEMIKISSFGQADTGSEPQVDAHSLEFSSLDSKNFVAAGDEIYPYGKERKLKWKIPGQWSEEKLRMENGMRMKNSVSQDRTGDCIASEETKSLQLEPENEGMLSEASQCGWKLAYEELKCPAEETASAPIKEEEDAMPLIGPETLYCYEVDLDDLDEEDKPGAKDAAMENSEASSLVSMPPAVAPAGPHSSSAALPLGLSQDESQRVRSESYPTIGVDGTAEGSLEGPCECKRPTASRFDAGAGPAACSLIAQERKSREKDKKRPRDGDGGLKAKKQKRTPKRSRAVAKNEKNRAIKSSDSEALPAVNNSSKCTPVKRLSVSKPPKHAQSPARISPHIKDRKKEKQREKHPISSPRTYKSLRFHQNMELDFGHFDERDKASRNMRGSRMNGLPSPTHSAHCSFYRTRTLQALSNEKKAKKVRFYRNGDRYFKGIVYAVSSDRFRSFDALLADLTRSLSDNINLPQGVRYIYTIDGSRKIGSMDELEEGESYVCSSDNFFKKVEYTKNVNPNWSVNVKTSANMKAPQSLASSNSAQARENKDFVRPKLVTIIRSGVKPRKAVRVLLNKKTAHSFEQVLTDITEAIKLETGVVKKLYTLDGKQVTCLHDFFGDDDVFIACGPEKFRYAQDDFSLDENECRVMKGNPSATAGPKASPTPQKNSAKSPGPMRRSKSPADSGNDQDANGTSSSQLSTPKSKQSPISTPTSPGSLRKHKVLCLLYLTNSLCTHIFLNGWVEVFSSILLPQHIEEVQIPLHLIPLVSNPENPSRDQTSSLFYSLLSTLLFKISGNILVPLPKEKSTKVPSTNITKL': [np.float32(0.9323172), np.float32(0.94669354), np.float32(0.9579935), np.float32(0.96781), np.float32(0.9714199), np.float32(0.9745274), np.float32(0.9725782), np.float32(0.9714983), np.float32(0.97190285), np.float32(0.96109575), np.float32(0.9367268), np.float32(0.88611203), np.float32(0.8942084), np.float32(0.88435566), np.float32(0.85238665), np.float32(0.87278706), np.float32(0.802828), np.float32(0.7727633), np.float32(0.7413306), np.float32(0.7136679), np.float32(0.7075855), np.float32(0.67736787), np.float32(0.60978466), np.float32(0.60972434), np.float32(0.49447167), np.float32(0.44102687), np.float32(0.39486527), np.float32(0.35558388), np.float32(0.3363007), np.float32(0.28815293), np.float32(0.19788943), np.float32(0.15487896), np.float32(0.12525502), np.float32(0.102809146), np.float32(0.103609174), np.float32(0.09647994), np.float32(0.095358476), np.float32(0.09640564), np.float32(0.109427184), np.float32(0.12826921), np.float32(0.130825), np.float32(0.14410996), np.float32(0.16098903), np.float32(0.17115296), np.float32(0.18381427), np.float32(0.17884213), np.float32(0.1903705), np.float32(0.18181974), np.float32(0.17591256), np.float32(0.17517331), np.float32(0.18621065), np.float32(0.20673463), np.float32(0.2007518), np.float32(0.16795957), np.float32(0.17520286), np.float32(0.17469114), np.float32(0.19861317), np.float32(0.17865174), np.float32(0.21254423), np.float32(0.24395426), np.float32(0.2781211), np.float32(0.27599445), np.float32(0.23384164), np.float32(0.22322911), np.float32(0.20353223), np.float32(0.18015236), np.float32(0.14832768), np.float32(0.13203435), np.float32(0.14101176), np.float32(0.14761841), np.float32(0.14640684), np.float32(0.13928482), np.float32(0.13698672), np.float32(0.13747479), np.float32(0.12658264), np.float32(0.13594896), np.float32(0.14426778), np.float32(0.1541166), np.float32(0.14261127), np.float32(0.13605109), np.float32(0.13061883), np.float32(0.12837678), np.float32(0.11201737), np.float32(0.09747122), np.float32(0.08555187), np.float32(0.072889075), np.float32(0.0709387), np.float32(0.07836892), np.float32(0.087012924), np.float32(0.078907065), np.float32(0.083250664), np.float32(0.096657895), np.float32(0.09054569), np.float32(0.08272804), np.float32(0.08313695), np.float32(0.08438721), np.float32(0.06925913), np.float32(0.07269305), np.float32(0.08480001), np.float32(0.08686286), np.float32(0.09287386), np.float32(0.09716475), np.float32(0.10259276), np.float32(0.10567049), np.float32(0.10046756), np.float32(0.10156069), np.float32(0.10550671), np.float32(0.10885888), np.float32(0.10694299), np.float32(0.117925115), np.float32(0.12893748), np.float32(0.13211967), np.float32(0.13411194), np.float32(0.1431274), np.float32(0.15486673), np.float32(0.1546996), np.float32(0.16710024), np.float32(0.13926183), np.float32(0.13728848), np.float32(0.12995483), np.float32(0.13559954), np.float32(0.13026533), np.float32(0.1186202), np.float32(0.11611679), np.float32(0.10824312), np.float32(0.111501835), np.float32(0.12152235), np.float32(0.12284651), np.float32(0.12653837), np.float32(0.12942638), np.float32(0.11413102), np.float32(0.10952194), np.float32(0.100624666), np.float32(0.09240729), np.float32(0.086119175), np.float32(0.078119636), np.float32(0.0776773), np.float32(0.07087479), np.float32(0.07714964), np.float32(0.078704834), np.float32(0.08779466), np.float32(0.09312918), np.float32(0.09381213), np.float32(0.093169704), np.float32(0.08961072), np.float32(0.082552426), np.float32(0.07527313), np.float32(0.0648707), np.float32(0.06553105), np.float32(0.064365424), np.float32(0.06171877), np.float32(0.0644741), np.float32(0.0634683), np.float32(0.06165731), np.float32(0.055130392), np.float32(0.050039526), np.float32(0.04847212), np.float32(0.051989343), np.float32(0.058090072), np.float32(0.057295427), np.float32(0.05437904), np.float32(0.056342907), np.float32(0.060234975), np.float32(0.06575284), np.float32(0.070740916), np.float32(0.08231269), np.float32(0.0885691), np.float32(0.10108125), np.float32(0.10729994), np.float32(0.11691694), np.float32(0.13426828), np.float32(0.1480279), np.float32(0.15316582), np.float32(0.13864978), np.float32(0.12592219), np.float32(0.13369094), np.float32(0.12812057), np.float32(0.12788825), np.float32(0.12563276), np.float32(0.1306413), np.float32(0.13256182), np.float32(0.13843842), np.float32(0.15433748), np.float32(0.1649349), np.float32(0.18739519), np.float32(0.20690538), np.float32(0.2084824), np.float32(0.19875833), np.float32(0.21024907), np.float32(0.20824574), np.float32(0.19414158), np.float32(0.18741718), np.float32(0.18059163), np.float32(0.19217867), np.float32(0.1979942), np.float32(0.20084415), np.float32(0.24030039), np.float32(0.26190147), np.float32(0.29151356), np.float32(0.37049726), np.float32(0.47879001), np.float32(0.53006375), np.float32(0.6228351), np.float32(0.67888737), np.float32(0.7560762), np.float32(0.83886534), np.float32(0.87359166), np.float32(0.9100656), np.float32(0.92038584), np.float32(0.9344), np.float32(0.9401338), np.float32(0.9382344), np.float32(0.94829607), np.float32(0.9520834), np.float32(0.9612788), np.float32(0.9663117), np.float32(0.96637785), np.float32(0.9677838), np.float32(0.9653107), np.float32(0.9630911), np.float32(0.95971215), np.float32(0.9551339), np.float32(0.9452625), np.float32(0.9403293), np.float32(0.927676), np.float32(0.9136497), np.float32(0.883839), np.float32(0.85861164), np.float32(0.8396189), np.float32(0.8186724), np.float32(0.74851626), np.float32(0.7154514), np.float32(0.69041467), np.float32(0.62418324), np.float32(0.53502333), np.float32(0.4346001), np.float32(0.33017784), np.float32(0.29927957), np.float32(0.29485977), np.float32(0.27843103), np.float32(0.2736738), np.float32(0.27998853), np.float32(0.25011373), np.float32(0.20403343), np.float32(0.19009049), np.float32(0.1749003), np.float32(0.16356747), np.float32(0.14959264), np.float32(0.130599), np.float32(0.109333076), np.float32(0.103452265), np.float32(0.10648946), np.float32(0.10891531), np.float32(0.11177855), np.float32(0.12758961), np.float32(0.14957686), np.float32(0.14010595), np.float32(0.14589575), np.float32(0.14635286), np.float32(0.16632587), np.float32(0.18847302), np.float32(0.19629507), np.float32(0.16840613), np.float32(0.15203309), np.float32(0.12919419), np.float32(0.10869132), np.float32(0.10426388), np.float32(0.10979942), np.float32(0.10681363), np.float32(0.10775587), np.float32(0.11589039), np.float32(0.12849897), np.float32(0.14098981), np.float32(0.1396843), np.float32(0.12021946), np.float32(0.09962672), np.float32(0.107406795), np.float32(0.09695486), np.float32(0.091753006), np.float32(0.090259835), np.float32(0.10065938), np.float32(0.0975575), np.float32(0.10047086), np.float32(0.101069234), np.float32(0.09316638), np.float32(0.09916915), np.float32(0.09982204), np.float32(0.10621933), np.float32(0.10843914), np.float32(0.108414896), np.float32(0.113903806), np.float32(0.13008186), np.float32(0.14560229), np.float32(0.16740867), np.float32(0.1639941), np.float32(0.19084711), np.float32(0.21892448), np.float32(0.24013755), np.float32(0.2541872), np.float32(0.2350152), np.float32(0.23811114), np.float32(0.272434), np.float32(0.27793238), np.float32(0.23821214), np.float32(0.21866685), np.float32(0.22893822), np.float32(0.19485638), np.float32(0.17615221), np.float32(0.19418898), np.float32(0.17708433), np.float32(0.19184346), np.float32(0.18429358), np.float32(0.17728496), np.float32(0.18117003), np.float32(0.18399477), np.float32(0.18015738), np.float32(0.17259683), np.float32(0.17335366), np.float32(0.16131288), np.float32(0.15461165), np.float32(0.13599478), np.float32(0.13846685), np.float32(0.12877133), np.float32(0.120755635), np.float32(0.11917047), np.float32(0.119481355), np.float32(0.10913146), np.float32(0.11164776), np.float32(0.1303959), np.float32(0.13167393), np.float32(0.13550745), np.float32(0.16046911), np.float32(0.18595506), np.float32(0.2242602), np.float32(0.2536107), np.float32(0.2720781), np.float32(0.39856943), np.float32(0.44704813), np.float32(0.47534084), np.float32(0.51519525), np.float32(0.5516116), np.float32(0.60237026), np.float32(0.65475416), np.float32(0.7378443), np.float32(0.8107099), np.float32(0.86643285), np.float32(0.89405614), np.float32(0.93290436), np.float32(0.9504317), np.float32(0.9499879), np.float32(0.9578919), np.float32(0.96474195), np.float32(0.96603197), np.float32(0.966057), np.float32(0.9588095), np.float32(0.95414746), np.float32(0.9514098), np.float32(0.9414171), np.float32(0.9247242), np.float32(0.89660686), np.float32(0.8657856), np.float32(0.81534064), np.float32(0.7640552), np.float32(0.7271416), np.float32(0.66839856), np.float32(0.5743443), np.float32(0.45869982), np.float32(0.4159856), np.float32(0.36065498), np.float32(0.32941228), np.float32(0.28532082), np.float32(0.24987906), np.float32(0.22247306), np.float32(0.19719787), np.float32(0.17819501), np.float32(0.15156545), np.float32(0.13736258), np.float32(0.13589026), np.float32(0.13587178), np.float32(0.1322149), np.float32(0.12082532), np.float32(0.1276836), np.float32(0.13402951), np.float32(0.12615056), np.float32(0.116506234), np.float32(0.14012043), np.float32(0.16298527), np.float32(0.14214495), np.float32(0.12115876), np.float32(0.12146379), np.float32(0.12594917), np.float32(0.10892792), np.float32(0.11969794), np.float32(0.12703218), np.float32(0.1088736), np.float32(0.08529914), np.float32(0.068858504), np.float32(0.059191167), np.float32(0.053658184), np.float32(0.04968477), np.float32(0.051162098), np.float32(0.048730325), np.float32(0.04854414), np.float32(0.049927786), np.float32(0.050406676), np.float32(0.047898244), np.float32(0.050257374), np.float32(0.048109), np.float32(0.048332803), np.float32(0.044519886), np.float32(0.042135634), np.float32(0.03740254), np.float32(0.038258743), np.float32(0.04457501), np.float32(0.04265119), np.float32(0.039882343), np.float32(0.043042034), np.float32(0.045205455), np.float32(0.044565223), np.float32(0.048383534), np.float32(0.05032169), np.float32(0.051417127), np.float32(0.051327106), np.float32(0.049982544), np.float32(0.05128598), np.float32(0.05000136), np.float32(0.04592293), np.float32(0.04313134), np.float32(0.042523213), np.float32(0.043247122), np.float32(0.04163958), np.float32(0.038151547), np.float32(0.04113357), np.float32(0.045213677), np.float32(0.04445931), np.float32(0.04665337), np.float32(0.0474328), np.float32(0.04942984), np.float32(0.04982706), np.float32(0.05076804), np.float32(0.05258496), np.float32(0.050169744), np.float32(0.05016684), np.float32(0.053173635), np.float32(0.06292746), np.float32(0.05972332), np.float32(0.06049117), np.float32(0.068878286), np.float32(0.07025894), np.float32(0.06583534), np.float32(0.07068452), np.float32(0.06816192), np.float32(0.069825925), np.float32(0.06477027), np.float32(0.06846091), np.float32(0.07725245), np.float32(0.075680286), np.float32(0.07867595), np.float32(0.09171712), np.float32(0.11897406), np.float32(0.12703724), np.float32(0.13973497), np.float32(0.17369497), np.float32(0.19319049), np.float32(0.2216741), np.float32(0.26806313), np.float32(0.31550732), np.float32(0.35404626), np.float32(0.3731741), np.float32(0.42088085), np.float32(0.52002597), np.float32(0.5640819), np.float32(0.60150886), np.float32(0.67932475), np.float32(0.7145629), np.float32(0.7668903), np.float32(0.8206928), np.float32(0.8721921), np.float32(0.8994736), np.float32(0.9070634), np.float32(0.92783046), np.float32(0.93277615), np.float32(0.93101335), np.float32(0.93446755), np.float32(0.94455826), np.float32(0.94642174), np.float32(0.9376065), np.float32(0.9450955), np.float32(0.9416938), np.float32(0.939398), np.float32(0.9379185), np.float32(0.9494183), np.float32(0.9501844), np.float32(0.95569074), np.float32(0.9574337), np.float32(0.96066827), np.float32(0.9629721), np.float32(0.96496594), np.float32(0.9690401), np.float32(0.9677003), np.float32(0.9694816), np.float32(0.97091717), np.float32(0.97268254), np.float32(0.9728646), np.float32(0.9718856), np.float32(0.9728209), np.float32(0.97089213), np.float32(0.97158176), np.float32(0.9717808), np.float32(0.9720068), np.float32(0.9734404), np.float32(0.9737933), np.float32(0.97467065), np.float32(0.97611487), np.float32(0.97689784), np.float32(0.97860765), np.float32(0.98034817), np.float32(0.9814657), np.float32(0.98225534), np.float32(0.98222774), np.float32(0.9829884), np.float32(0.98319054), np.float32(0.9837489), np.float32(0.9848497), np.float32(0.98486924), np.float32(0.9842619), np.float32(0.98489827), np.float32(0.9845648), np.float32(0.9841293), np.float32(0.9835405), np.float32(0.9827344), np.float32(0.98245203), np.float32(0.9830011), np.float32(0.98266417), np.float32(0.9826235), np.float32(0.9826219), np.float32(0.9829427), np.float32(0.9828143), np.float32(0.98272026), np.float32(0.9826362), np.float32(0.9819888), np.float32(0.9815276), np.float32(0.9809276), np.float32(0.9815336), np.float32(0.9806105), np.float32(0.98119825), np.float32(0.98104787), np.float32(0.9809106), np.float32(0.9796872), np.float32(0.9804714), np.float32(0.9791739), np.float32(0.9752864), np.float32(0.97279245), np.float32(0.9713732), np.float32(0.96741396), np.float32(0.9624009), np.float32(0.9571051), np.float32(0.94846785), np.float32(0.9319666), np.float32(0.9175036), np.float32(0.8873052), np.float32(0.85643625), np.float32(0.828356), np.float32(0.8108503), np.float32(0.760337), np.float32(0.7261717), np.float32(0.7073396), np.float32(0.6807814), np.float32(0.6711584), np.float32(0.6080894), np.float32(0.5354683), np.float32(0.48252243), np.float32(0.42586756), np.float32(0.34637934), np.float32(0.2883165), np.float32(0.24058428), np.float32(0.21821146), np.float32(0.18539077), np.float32(0.18892372), np.float32(0.19174021), np.float32(0.18604892), np.float32(0.190009), np.float32(0.17980802), np.float32(0.1695416), np.float32(0.17853688), np.float32(0.18448353), np.float32(0.18499976), np.float32(0.15962368), np.float32(0.15435317), np.float32(0.15372868), np.float32(0.13390663), np.float32(0.11196571), np.float32(0.10562751), np.float32(0.10336168), np.float32(0.09498215), np.float32(0.08794044), np.float32(0.084518544), np.float32(0.08951504), np.float32(0.084405854), np.float32(0.08890767), np.float32(0.074594975), np.float32(0.08225151), np.float32(0.07447804), np.float32(0.073201515), np.float32(0.06571396), np.float32(0.06504954), np.float32(0.06701777), np.float32(0.060318273), np.float32(0.05898402), np.float32(0.05922844), np.float32(0.06077045), np.float32(0.06825045), np.float32(0.07821483), np.float32(0.08251814), np.float32(0.09049899), np.float32(0.11027264), np.float32(0.13691254), np.float32(0.15721264), np.float32(0.1771856), np.float32(0.26136258), np.float32(0.34460917), np.float32(0.44160107), np.float32(0.51509684), np.float32(0.5277269), np.float32(0.57812965), np.float32(0.629205), np.float32(0.60887945), np.float32(0.65296096), np.float32(0.7191093), np.float32(0.77673143), np.float32(0.801814), np.float32(0.8206703), np.float32(0.8350504), np.float32(0.87728333), np.float32(0.88524526), np.float32(0.8946171), np.float32(0.9034733), np.float32(0.90010726), np.float32(0.90535986), np.float32(0.8913969), np.float32(0.8709374), np.float32(0.87050134), np.float32(0.869034), np.float32(0.85034764), np.float32(0.8470481), np.float32(0.84104264), np.float32(0.841992), np.float32(0.85464966), np.float32(0.86190236), np.float32(0.86477643), np.float32(0.88053066), np.float32(0.89968616), np.float32(0.8973301), np.float32(0.893526), np.float32(0.89181244), np.float32(0.9004751), np.float32(0.91554064), np.float32(0.93496066), np.float32(0.93797946), np.float32(0.944418), np.float32(0.94709116), np.float32(0.95628405), np.float32(0.96023434), np.float32(0.964643), np.float32(0.96739334), np.float32(0.97024685), np.float32(0.97359145), np.float32(0.97525305), np.float32(0.9759045), np.float32(0.97590953), np.float32(0.9761846), np.float32(0.9761736), np.float32(0.9776368), np.float32(0.97720337), np.float32(0.97755903), np.float32(0.9763298), np.float32(0.9771463), np.float32(0.9774685), np.float32(0.9772982), np.float32(0.97739637), np.float32(0.97706145), np.float32(0.9769772), np.float32(0.9765302), np.float32(0.97692126), np.float32(0.9762229), np.float32(0.97477496), np.float32(0.97452116), np.float32(0.9734123), np.float32(0.9732944), np.float32(0.97232395), np.float32(0.97016215), np.float32(0.96890867), np.float32(0.965349), np.float32(0.9663589), np.float32(0.9636776), np.float32(0.96096915), np.float32(0.95856833), np.float32(0.95708305), np.float32(0.9554815), np.float32(0.9542761), np.float32(0.955198), np.float32(0.9552874), np.float32(0.9581232), np.float32(0.95551014), np.float32(0.9561133), np.float32(0.9542878), np.float32(0.95118016), np.float32(0.9533716), np.float32(0.95455086), np.float32(0.95368135), np.float32(0.95331407), np.float32(0.95400053), np.float32(0.9512869), np.float32(0.9543826), np.float32(0.9552528), np.float32(0.9542536), np.float32(0.95633304), np.float32(0.9581914), np.float32(0.9548564), np.float32(0.95384717), np.float32(0.95236456), np.float32(0.9536207), np.float32(0.95625734), np.float32(0.95494086), np.float32(0.9548216), np.float32(0.9511643), np.float32(0.94446504), np.float32(0.9426674), np.float32(0.9361783), np.float32(0.94283926), np.float32(0.93437743), np.float32(0.92803866), np.float32(0.9298005), np.float32(0.9296591), np.float32(0.9196209), np.float32(0.9155216), np.float32(0.90257394), np.float32(0.9046399), np.float32(0.9026173), np.float32(0.9041003), np.float32(0.89645875), np.float32(0.9033798), np.float32(0.90657115), np.float32(0.92393875), np.float32(0.9347923), np.float32(0.9389879), np.float32(0.94334257), np.float32(0.9427432), np.float32(0.947576), np.float32(0.9497943), np.float32(0.94843096), np.float32(0.95006096), np.float32(0.94922686), np.float32(0.9423572), np.float32(0.9439853), np.float32(0.94362646), np.float32(0.94873923), np.float32(0.9454518), np.float32(0.94446766), np.float32(0.9485696), np.float32(0.9561499), np.float32(0.9587329), np.float32(0.96273607), np.float32(0.96188384), np.float32(0.9639357), np.float32(0.96264046), np.float32(0.96217716), np.float32(0.96262115), np.float32(0.9640884), np.float32(0.9628205), np.float32(0.9662008), np.float32(0.9661272), np.float32(0.9706881), np.float32(0.9719068), np.float32(0.9736346), np.float32(0.9748029), np.float32(0.97297746), np.float32(0.974031), np.float32(0.9713746), np.float32(0.97193366), np.float32(0.9700614), np.float32(0.96893096), np.float32(0.9691929), np.float32(0.966437), np.float32(0.9666639), np.float32(0.96741086), np.float32(0.96684664), np.float32(0.96383804), np.float32(0.9654137), np.float32(0.96250266), np.float32(0.9555414), np.float32(0.95743185), np.float32(0.9541741), np.float32(0.9601872), np.float32(0.9571954), np.float32(0.9605794), np.float32(0.9605564), np.float32(0.9591001), np.float32(0.95876676), np.float32(0.9605291), np.float32(0.9581386), np.float32(0.9519851), np.float32(0.9456775), np.float32(0.94871), np.float32(0.949757), np.float32(0.948642), np.float32(0.9509773), np.float32(0.9553864), np.float32(0.9552996), np.float32(0.9532677), np.float32(0.9346877), np.float32(0.90395504), np.float32(0.8923317), np.float32(0.8837689), np.float32(0.8922053), np.float32(0.8867256), np.float32(0.83297646), np.float32(0.80235803), np.float32(0.78124404), np.float32(0.828623), np.float32(0.80929106), np.float32(0.7889582), np.float32(0.79000735), np.float32(0.7804817), np.float32(0.7711311), np.float32(0.72913903), np.float32(0.7097986), np.float32(0.7295764), np.float32(0.7360472), np.float32(0.7700388), np.float32(0.78931624), np.float32(0.77361345), np.float32(0.7853509), np.float32(0.7637819), np.float32(0.7623033), np.float32(0.77162254), np.float32(0.7872532), np.float32(0.7875211), np.float32(0.7957409), np.float32(0.7818748), np.float32(0.77461946), np.float32(0.7706262), np.float32(0.74980956), np.float32(0.7571284), np.float32(0.7489608), np.float32(0.76032686), np.float32(0.76123685), np.float32(0.7745101), np.float32(0.7885781), np.float32(0.7656174), np.float32(0.78422636), np.float32(0.7624699), np.float32(0.7689214), np.float32(0.741455), np.float32(0.7405295), np.float32(0.74349195), np.float32(0.7914696), np.float32(0.76718426), np.float32(0.791958), np.float32(0.7973398), np.float32(0.8194153), np.float32(0.8581423), np.float32(0.87751275), np.float32(0.8820311), np.float32(0.88336474), np.float32(0.90289664), np.float32(0.91133815), np.float32(0.91694206), np.float32(0.9218766), np.float32(0.9206184), np.float32(0.9355452), np.float32(0.92615193), np.float32(0.9302842), np.float32(0.9448727), np.float32(0.93993974), np.float32(0.95088506), np.float32(0.955869), np.float32(0.9624348), np.float32(0.9640932), np.float32(0.9651644), np.float32(0.9676114), np.float32(0.968471), np.float32(0.96831614), np.float32(0.9688429), np.float32(0.9679923), np.float32(0.96900594), np.float32(0.96441054), np.float32(0.959323), np.float32(0.9551534), np.float32(0.94856304), np.float32(0.94823027), np.float32(0.9444702), np.float32(0.93559957), np.float32(0.9323329), np.float32(0.91768587), np.float32(0.90965855), np.float32(0.90382963), np.float32(0.901361), np.float32(0.90321785), np.float32(0.8992046), np.float32(0.89517015), np.float32(0.8754894), np.float32(0.8717184), np.float32(0.85034704), np.float32(0.84290886), np.float32(0.8409154), np.float32(0.83042216), np.float32(0.84734964), np.float32(0.851109), np.float32(0.87133527), np.float32(0.884272), np.float32(0.8910049), np.float32(0.9152179), np.float32(0.9299358), np.float32(0.9317755), np.float32(0.9432642), np.float32(0.9494917), np.float32(0.95617944), np.float32(0.9565576), np.float32(0.95778143), np.float32(0.95534486), np.float32(0.95789254), np.float32(0.9584738), np.float32(0.95789605), np.float32(0.9560162), np.float32(0.9587604), np.float32(0.95813346), np.float32(0.95919913), np.float32(0.9576407), np.float32(0.95746744), np.float32(0.95582056), np.float32(0.955799), np.float32(0.9506859), np.float32(0.9497259), np.float32(0.95337486), np.float32(0.95656604), np.float32(0.95291823), np.float32(0.94038844), np.float32(0.9357398), np.float32(0.92002577), np.float32(0.92234534), np.float32(0.9268033), np.float32(0.93664324), np.float32(0.94126254), np.float32(0.94569737), np.float32(0.94496346), np.float32(0.9467348), np.float32(0.94658726), np.float32(0.94784343), np.float32(0.9505869), np.float32(0.956031), np.float32(0.95821553), np.float32(0.9596371), np.float32(0.95966125), np.float32(0.9653185), np.float32(0.9646908), np.float32(0.9682804), np.float32(0.9708965), np.float32(0.9743808), np.float32(0.977102), np.float32(0.9788173), np.float32(0.98064435), np.float32(0.9816257), np.float32(0.9814361), np.float32(0.980938), np.float32(0.9812888), np.float32(0.9812189), np.float32(0.98113316), np.float32(0.9818672), np.float32(0.98145765), np.float32(0.98183066), np.float32(0.98241216), np.float32(0.9823616), np.float32(0.98251456), np.float32(0.9827465), np.float32(0.98332006), np.float32(0.98347384), np.float32(0.9845254), np.float32(0.9836373), np.float32(0.9841457), np.float32(0.9841776), np.float32(0.9851349), np.float32(0.9837), np.float32(0.9832281), np.float32(0.9830161), np.float32(0.98307055), np.float32(0.98277575), np.float32(0.98368514), np.float32(0.98234886), np.float32(0.98157674), np.float32(0.98106307), np.float32(0.98003644), np.float32(0.97915024), np.float32(0.9783796), np.float32(0.97463894), np.float32(0.973449), np.float32(0.96915), np.float32(0.9626244), np.float32(0.95825815), np.float32(0.9603859), np.float32(0.98179793), np.float32(0.9810449), np.float32(0.98089707), np.float32(0.97989994), np.float32(0.98019683), np.float32(0.97860533), np.float32(0.97864336), np.float32(0.97941005), np.float32(0.9797436), np.float32(0.9796688), np.float32(0.9802831), np.float32(0.9804832), np.float32(0.98029226), np.float32(0.97954214), np.float32(0.9799646), np.float32(0.98030657), np.float32(0.98003495), np.float32(0.9807701), np.float32(0.9806033), np.float32(0.98070943), np.float32(0.9800678), np.float32(0.9794151), np.float32(0.9801937), np.float32(0.9796284), np.float32(0.9796085), np.float32(0.9798794), np.float32(0.97955257), np.float32(0.9792778), np.float32(0.9788167), np.float32(0.97804105), np.float32(0.97625273), np.float32(0.9732473), np.float32(0.9707563), np.float32(0.9692649), np.float32(0.96652806), np.float32(0.96657884), np.float32(0.9667095), np.float32(0.96752363), np.float32(0.9686811), np.float32(0.9641852), np.float32(0.965953), np.float32(0.96088237), np.float32(0.9632073), np.float32(0.96021706), np.float32(0.9584908), np.float32(0.95274836), np.float32(0.94888496), np.float32(0.9477126), np.float32(0.9493158), np.float32(0.9475973), np.float32(0.9541082), np.float32(0.954025), np.float32(0.95643747), np.float32(0.9561864), np.float32(0.9615886), np.float32(0.9647182), np.float32(0.96675974), np.float32(0.9702608), np.float32(0.9736999), np.float32(0.97436064), np.float32(0.9773336), np.float32(0.97757256), np.float32(0.978973), np.float32(0.9806489), np.float32(0.98217565), np.float32(0.9832048), np.float32(0.98302174), np.float32(0.9839383), np.float32(0.98403394), np.float32(0.9847911), np.float32(0.98422235), np.float32(0.9840555), np.float32(0.9839516), np.float32(0.9833891), np.float32(0.9837309), np.float32(0.9819573), np.float32(0.98187166), np.float32(0.98086953), np.float32(0.97971785), np.float32(0.9785301), np.float32(0.97780615), np.float32(0.97559005), np.float32(0.97426456), np.float32(0.9721506), np.float32(0.9723334), np.float32(0.97120476), np.float32(0.9731214), np.float32(0.9732925), np.float32(0.97355133), np.float32(0.9737378), np.float32(0.97496164), np.float32(0.9760725), np.float32(0.97691023), np.float32(0.9768504), np.float32(0.9781863), np.float32(0.9779154), np.float32(0.97835743), np.float32(0.9789747), np.float32(0.9795409), np.float32(0.98008454), np.float32(0.9808075), np.float32(0.981357), np.float32(0.98065627), np.float32(0.9811694), np.float32(0.9807808), np.float32(0.98183525), np.float32(0.98159355), np.float32(0.9818954), np.float32(0.9820654), np.float32(0.98267305), np.float32(0.98225904), np.float32(0.9831992), np.float32(0.9827198), np.float32(0.982831), np.float32(0.9826685), np.float32(0.98282695), np.float32(0.9829743), np.float32(0.98255825), np.float32(0.981679), np.float32(0.9816819), np.float32(0.98180044), np.float32(0.98128533), np.float32(0.9805679), np.float32(0.98059857), np.float32(0.9789144), np.float32(0.97861356), np.float32(0.9779153), np.float32(0.97647345), np.float32(0.9767743), np.float32(0.9763505), np.float32(0.975557), np.float32(0.9757903), np.float32(0.9769206), np.float32(0.9761367), np.float32(0.9767743), np.float32(0.9756631), np.float32(0.9762972), np.float32(0.97647524), np.float32(0.97669196), np.float32(0.9749917), np.float32(0.97431266), np.float32(0.97485954), np.float32(0.97343284), np.float32(0.9709269), np.float32(0.9674694), np.float32(0.9665345), np.float32(0.96396536), np.float32(0.9616321), np.float32(0.95953685), np.float32(0.9543131), np.float32(0.95257), np.float32(0.9448286), np.float32(0.93552065), np.float32(0.9362913), np.float32(0.9311789), np.float32(0.9296318), np.float32(0.9247578), np.float32(0.91300863), np.float32(0.890078), np.float32(0.8923476), np.float32(0.88971007), np.float32(0.8922897), np.float32(0.89659595), np.float32(0.90501183), np.float32(0.90934694), np.float32(0.9140281), np.float32(0.9175115), np.float32(0.9247756), np.float32(0.9260586), np.float32(0.9309752), np.float32(0.93347234), np.float32(0.93232685), np.float32(0.9337245), np.float32(0.9517318), np.float32(0.9544315), np.float32(0.9531179), np.float32(0.9558261), np.float32(0.9575621), np.float32(0.95693207), np.float32(0.9589419), np.float32(0.96346384), np.float32(0.9649201), np.float32(0.9578616), np.float32(0.96018016), np.float32(0.95797473), np.float32(0.955946), np.float32(0.9536764), np.float32(0.9519006), np.float32(0.93878245), np.float32(0.92671657), np.float32(0.91226035), np.float32(0.9068363), np.float32(0.90420663), np.float32(0.8786963), np.float32(0.86432654), np.float32(0.83503926), np.float32(0.7170403), np.float32(0.76633126), np.float32(0.7831551), np.float32(0.7603964), np.float32(0.7840199), np.float32(0.80148125), np.float32(0.67974126), np.float32(0.6488426), np.float32(0.6345722), np.float32(0.48480263), np.float32(0.417212), np.float32(0.36773658), np.float32(0.36200058), np.float32(0.30509266), np.float32(0.2998739), np.float32(0.3009148), np.float32(0.24614939), np.float32(0.20017873), np.float32(0.20644186), np.float32(0.19831476), np.float32(0.16960034), np.float32(0.14856288), np.float32(0.15473695), np.float32(0.14801712), np.float32(0.11170925), np.float32(0.08387078), np.float32(0.071334496), np.float32(0.06999423), np.float32(0.0689572), np.float32(0.061985105), np.float32(0.060113396), np.float32(0.060339294), np.float32(0.05489767), np.float32(0.056163136), np.float32(0.05462726), np.float32(0.050151702), np.float32(0.04325552), np.float32(0.042932533), np.float32(0.04232782), np.float32(0.036261052), np.float32(0.03488889), np.float32(0.04004119), np.float32(0.041777536), np.float32(0.040093515), np.float32(0.045379207), np.float32(0.051511027), np.float32(0.058101308), np.float32(0.061483182), np.float32(0.068262085), np.float32(0.07160161), np.float32(0.07325742), np.float32(0.07068322), np.float32(0.07171473), np.float32(0.06903339), np.float32(0.062382612), np.float32(0.059695292), np.float32(0.060354054), np.float32(0.057863917), np.float32(0.053084828), np.float32(0.05256805), np.float32(0.056020636), np.float32(0.054554436), np.float32(0.05625829), np.float32(0.06521807), np.float32(0.069040485), np.float32(0.0614709), np.float32(0.061694324), np.float32(0.06824606), np.float32(0.06947861), np.float32(0.0708779), np.float32(0.074131735), np.float32(0.07557851), np.float32(0.07765374), np.float32(0.08849137), np.float32(0.089773126), np.float32(0.08832263), np.float32(0.09138064), np.float32(0.09170815), np.float32(0.090577126), np.float32(0.09533205), np.float32(0.109018624), np.float32(0.120455034), np.float32(0.14228362), np.float32(0.18125117), np.float32(0.18775633), np.float32(0.20202476), np.float32(0.18423846), np.float32(0.1986521), np.float32(0.19301113), np.float32(0.21595003), np.float32(0.18992072), np.float32(0.18796527), np.float32(0.20235682), np.float32(0.20964557), np.float32(0.20485313), np.float32(0.20947592), np.float32(0.20009354), np.float32(0.18497704), np.float32(0.18896331), np.float32(0.19910155), np.float32(0.19640796), np.float32(0.2383326), np.float32(0.2508368), np.float32(0.29378048), np.float32(0.30339256), np.float32(0.33668345), np.float32(0.40478602), np.float32(0.44894868), np.float32(0.4896306), np.float32(0.59999156), np.float32(0.49920893), np.float32(0.5833691), np.float32(0.63002086), np.float32(0.62638265), np.float32(0.65113014), np.float32(0.74392337), np.float32(0.7913608), np.float32(0.8671037), np.float32(0.8904129), np.float32(0.92822677), np.float32(0.9434545), np.float32(0.95420957), np.float32(0.9615813), np.float32(0.9667849), np.float32(0.9689276), np.float32(0.97104025), np.float32(0.9702588), np.float32(0.96968174), np.float32(0.9677894), np.float32(0.96532536), np.float32(0.9570547), np.float32(0.9493708), np.float32(0.9360963), np.float32(0.9059608), np.float32(0.8710279), np.float32(0.83859396), np.float32(0.75637174), np.float32(0.67966145), np.float32(0.63508373), np.float32(0.58515924), np.float32(0.54501563), np.float32(0.48880646), np.float32(0.46017575), np.float32(0.4477739), np.float32(0.43112466), np.float32(0.3978356), np.float32(0.34382805), np.float32(0.29388654), np.float32(0.23138833), np.float32(0.19068834), np.float32(0.17435884), np.float32(0.13838655), np.float32(0.11886304), np.float32(0.12059226), np.float32(0.119444385), np.float32(0.11633348), np.float32(0.11284232), np.float32(0.13069254), np.float32(0.13256362), np.float32(0.13045977), np.float32(0.15263991), np.float32(0.16172755), np.float32(0.13393058), np.float32(0.115628004), np.float32(0.11367853), np.float32(0.11305894), np.float32(0.10006972), np.float32(0.09452028), np.float32(0.09843314), np.float32(0.08554475), np.float32(0.08225058), np.float32(0.10514549), np.float32(0.106463194), np.float32(0.10612301), np.float32(0.108900964), np.float32(0.12653352), np.float32(0.11199196), np.float32(0.09976141), np.float32(0.094347544), np.float32(0.102885686), np.float32(0.09199774), np.float32(0.08113658), np.float32(0.08409093), np.float32(0.08809841), np.float32(0.08789467), np.float32(0.08403487), np.float32(0.10754072), np.float32(0.12427765), np.float32(0.107053), np.float32(0.107597075), np.float32(0.10962276), np.float32(0.09635413), np.float32(0.090470955), np.float32(0.10013123), np.float32(0.10481797), np.float32(0.102966346), np.float32(0.10571689), np.float32(0.10856829), np.float32(0.10976107), np.float32(0.11343268), np.float32(0.10552462), np.float32(0.10393535), np.float32(0.09389963), np.float32(0.09341442), np.float32(0.09550297), np.float32(0.09640649), np.float32(0.10122856), np.float32(0.117427796), np.float32(0.12142604), np.float32(0.12767519), np.float32(0.11675241), np.float32(0.11820316), np.float32(0.119952016), np.float32(0.120287366), np.float32(0.13251187), np.float32(0.13898617), np.float32(0.13980566), np.float32(0.1479775), np.float32(0.15135011), np.float32(0.1663477), np.float32(0.1720933), np.float32(0.17528033), np.float32(0.17787753), np.float32(0.17994696), np.float32(0.18896046), np.float32(0.21322875), np.float32(0.23349491), np.float32(0.26266375), np.float32(0.30362058), np.float32(0.36326793), np.float32(0.39791203), np.float32(0.43471903), np.float32(0.49899837), np.float32(0.57054806), np.float32(0.6150042), np.float32(0.6384239), np.float32(0.70976454), np.float32(0.7601309), np.float32(0.7808403), np.float32(0.7970629), np.float32(0.8323936), np.float32(0.872388), np.float32(0.8935048), np.float32(0.91319764), np.float32(0.922435), np.float32(0.9359953), np.float32(0.9476916), np.float32(0.9551322), np.float32(0.96125424), np.float32(0.967405), np.float32(0.97347903), np.float32(0.9765802), np.float32(0.97852683), np.float32(0.9799826), np.float32(0.98201776), np.float32(0.9833566), np.float32(0.9837875), np.float32(0.9847305), np.float32(0.98494405), np.float32(0.9852416), np.float32(0.9849985), np.float32(0.98500395), np.float32(0.9857064), np.float32(0.9857453), np.float32(0.98570734), np.float32(0.9859715), np.float32(0.98649836), np.float32(0.9867491), np.float32(0.9867055), np.float32(0.98690224), np.float32(0.9871158), np.float32(0.98752844), np.float32(0.9873245), np.float32(0.987713), np.float32(0.98748684), np.float32(0.98737526), np.float32(0.98747385), np.float32(0.98719525), np.float32(0.98685724), np.float32(0.9868302), np.float32(0.9869529), np.float32(0.98647445), np.float32(0.98715323), np.float32(0.9875935), np.float32(0.98736364), np.float32(0.98694706), np.float32(0.9868541), np.float32(0.986439), np.float32(0.98567164), np.float32(0.9843576), np.float32(0.9833119), np.float32(0.98139006), np.float32(0.98039484), np.float32(0.9766625), np.float32(0.9721658), np.float32(0.96427196), np.float32(0.9607797), np.float32(0.95145977), np.float32(0.94397837), np.float32(0.93212134), np.float32(0.90676177), np.float32(0.8754067), np.float32(0.81427485), np.float32(0.7654683), np.float32(0.74687576), np.float32(0.74552643), np.float32(0.68574053), np.float32(0.5932776), np.float32(0.55824476), np.float32(0.4635846), np.float32(0.37812364), np.float32(0.28899443), np.float32(0.22204675), np.float32(0.2001892), np.float32(0.12082749), np.float32(0.122447416), np.float32(0.12126766), np.float32(0.119198315), np.float32(0.13576137), np.float32(0.14021342), np.float32(0.15108594), np.float32(0.17652814), np.float32(0.15755343), np.float32(0.13749713), np.float32(0.17939378), np.float32(0.18971123), np.float32(0.22843893), np.float32(0.21383503), np.float32(0.21328026), np.float32(0.22382896), np.float32(0.21472552), np.float32(0.21605039), np.float32(0.17736508), np.float32(0.20710641), np.float32(0.21553385), np.float32(0.22413579), np.float32(0.24707475), np.float32(0.29286274), np.float32(0.373887), np.float32(0.3761667), np.float32(0.45895585), np.float32(0.41150576), np.float32(0.36846474), np.float32(0.35622388), np.float32(0.3772096), np.float32(0.3159971), np.float32(0.37188378), np.float32(0.37141478), np.float32(0.469221), np.float32(0.50476503), np.float32(0.50796825), np.float32(0.47377118), np.float32(0.5010958), np.float32(0.566283), np.float32(0.49072194), np.float32(0.44941506), np.float32(0.50780076), np.float32(0.45551082), np.float32(0.46097746), np.float32(0.47013482), np.float32(0.41236535), np.float32(0.43763304), np.float32(0.3716968), np.float32(0.27759698), np.float32(0.25326544), np.float32(0.2499722), np.float32(0.25745276), np.float32(0.30212831), np.float32(0.4144465), np.float32(0.41346028), np.float32(0.46539614), np.float32(0.5032105), np.float32(0.45499074), np.float32(0.39049968), np.float32(0.21691513), np.float32(0.16866097), np.float32(0.18178321), np.float32(0.16652188), np.float32(0.16094866), np.float32(0.1564821), np.float32(0.1451753), np.float32(0.256339), np.float32(0.2791663), np.float32(0.30642518), np.float32(0.2947324), np.float32(0.34058958), np.float32(0.4078603), np.float32(0.44715518), np.float32(0.47973397), np.float32(0.51879), np.float32(0.58259344), np.float32(0.6228764), np.float32(0.6377282), np.float32(0.69423926), np.float32(0.65490985), np.float32(0.7291875), np.float32(0.7692598), np.float32(0.8418181), np.float32(0.70328325), np.float32(0.7954119), np.float32(0.77945), np.float32(0.7585226), np.float32(0.7343182), np.float32(0.85276246), np.float32(0.89615315), np.float32(0.8719878), np.float32(0.86042774)], 'MYNGIGLTTPRGSGTNGYVQRNLSSLRVKRPRDERGGERDEKDRERLESQLNRQPNADILEHQRKRQLEVKCAELQDMMEEQGYSAEEIDEKVNTFRMMLQEQQEPAPVPSDRPTFTLWRRNKQKTDGLRAAFGISSDYVDGSSFHADRKEREKEKKEQERLERERQQKYTIPIILILLPRSAVGRRKRKTRIETGERRKRSR': [np.float32(0.97234917), np.float32(0.97170883), np.float32(0.9750098), np.float32(0.977013), np.float32(0.9757898), np.float32(0.9783935), np.float32(0.9766972), np.float32(0.97560436), np.float32(0.9717552), np.float32(0.96439916), np.float32(0.96410817), np.float32(0.96428704), np.float32(0.9666372), np.float32(0.96754307), np.float32(0.96789), np.float32(0.97030634), np.float32(0.9662121), np.float32(0.9628291), np.float32(0.9662896), np.float32(0.95992476), np.float32(0.9591328), np.float32(0.9560962), np.float32(0.9546385), np.float32(0.95189726), np.float32(0.94702154), np.float32(0.9378991), np.float32(0.9357137), np.float32(0.9313351), np.float32(0.92417705), np.float32(0.91879255), np.float32(0.9129151), np.float32(0.9134367), np.float32(0.9119314), np.float32(0.9066244), np.float32(0.8958084), np.float32(0.8811592), np.float32(0.8817812), np.float32(0.8746146), np.float32(0.8669869), np.float32(0.86214757), np.float32(0.85549676), np.float32(0.86047775), np.float32(0.8520584), np.float32(0.842767), np.float32(0.81879514), np.float32(0.78893304), np.float32(0.7699436), np.float32(0.7354325), np.float32(0.7212247), np.float32(0.69803166), np.float32(0.6714086), np.float32(0.6500369), np.float32(0.65192914), np.float32(0.634267), np.float32(0.64766115), np.float32(0.65894204), np.float32(0.6374607), np.float32(0.617324), np.float32(0.6309425), np.float32(0.63691777), np.float32(0.6055054), np.float32(0.6006191), np.float32(0.5990448), np.float32(0.57577264), np.float32(0.5436209), np.float32(0.53167826), np.float32(0.4976021), np.float32(0.47670504), np.float32(0.47193485), np.float32(0.49182594), np.float32(0.49400634), np.float32(0.50097156), np.float32(0.4994457), np.float32(0.5030228), np.float32(0.49694327), np.float32(0.5139453), np.float32(0.5190601), np.float32(0.48682973), np.float32(0.47615823), np.float32(0.49986628), np.float32(0.47779748), np.float32(0.44861984), np.float32(0.4365038), np.float32(0.42501643), np.float32(0.41616982), np.float32(0.41146615), np.float32(0.40753222), np.float32(0.4200059), np.float32(0.41335133), np.float32(0.41275692), np.float32(0.41492164), np.float32(0.42520425), np.float32(0.428096), np.float32(0.44869876), np.float32(0.51157624), np.float32(0.5882446), np.float32(0.6692028), np.float32(0.7139878), np.float32(0.7539987), np.float32(0.7635946), np.float32(0.79101247), np.float32(0.81407166), np.float32(0.8166076), np.float32(0.8172232), np.float32(0.823289), np.float32(0.8367938), np.float32(0.84445703), np.float32(0.8560001), np.float32(0.8761204), np.float32(0.9034487), np.float32(0.90228355), np.float32(0.9035968), np.float32(0.91663927), np.float32(0.91962755), np.float32(0.9269596), np.float32(0.9321778), np.float32(0.93256783), np.float32(0.9358447), np.float32(0.935145), np.float32(0.93870664), np.float32(0.9386036), np.float32(0.9306427), np.float32(0.91770697), np.float32(0.90843296), np.float32(0.9003312), np.float32(0.8875102), np.float32(0.88057894), np.float32(0.8806717), np.float32(0.85784334), np.float32(0.8561349), np.float32(0.82755804), np.float32(0.7983382), np.float32(0.7509624), np.float32(0.75931853), np.float32(0.7574104), np.float32(0.7481619), np.float32(0.7493611), np.float32(0.7201302), np.float32(0.71930486), np.float32(0.6731731), np.float32(0.69694483), np.float32(0.67824286), np.float32(0.6522208), np.float32(0.5626859), np.float32(0.5630489), np.float32(0.5896975), np.float32(0.5670653), np.float32(0.57934695), np.float32(0.58493704), np.float32(0.5971238), np.float32(0.6042132), np.float32(0.61917865), np.float32(0.6492148), np.float32(0.64693856), np.float32(0.66288376), np.float32(0.6649367), np.float32(0.67208344), np.float32(0.6953573), np.float32(0.6859184), np.float32(0.6623279), np.float32(0.65751904), np.float32(0.66128635), np.float32(0.64357847), np.float32(0.6308374), np.float32(0.6674458), np.float32(0.66608155), np.float32(0.6902985), np.float32(0.7104138), np.float32(0.71373886), np.float32(0.7622429), np.float32(0.78157103), np.float32(0.790576), np.float32(0.80308396), np.float32(0.8011533), np.float32(0.80952364), np.float32(0.8279833), np.float32(0.8385413), np.float32(0.86820006), np.float32(0.8785731), np.float32(0.8933089), np.float32(0.9104696), np.float32(0.9284121), np.float32(0.9357568), np.float32(0.94658107), np.float32(0.9502262), np.float32(0.9546461), np.float32(0.9541904), np.float32(0.955759), np.float32(0.95848435), np.float32(0.9569876), np.float32(0.9570838), np.float32(0.9578475), np.float32(0.9550418), np.float32(0.9508068), np.float32(0.9473101), np.float32(0.9467181), np.float32(0.9380908), np.float32(0.938145), np.float32(0.9330245), np.float32(0.92534184), np.float32(0.92557156), np.float32(0.924253), np.float32(0.9224425)], 'MEGSDFILVVDSSVEEQVEELAMYLDNLEANTDKNVLALCREYLASENVKEVLNLFLTRLPLLAQAPEKELEPILAVFINLIQESAAFEDHVSKFCQALEQIADQNNNLTPAILSVLSILFNTAVKERQHARLSILTSVVTLTTRYSLFSTLAPNLKYFPDWLKEAGVSVSDHRAFNIFVSKAIQSYDDEQSFAFLLEAVKMDNSTADEAVRELVQRAVNSPKYFFFDDIVTLPPVQQLEQSTLQLLGILSGGMTDDYVSWVAENHAHCQHQKFDEDAIARKMKLLTIASLATQAPNNTLSYGDVAKSLKIDENEVELWIIDVIRAGLVEGRMSQLTKTLSIHRSSYRVFGKHEWVALHEKLAKWGSSLRYMLQVMEQPLSSFTIASSKKGNRDGSAVTASE': [np.float32(0.6398812), np.float32(0.61181366), np.float32(0.6334946), np.float32(0.61633646), np.float32(0.61198336), np.float32(0.47662815), np.float32(0.42063317), np.float32(0.37574807), np.float32(0.29853418), np.float32(0.20705645), np.float32(0.18169287), np.float32(0.19864322), np.float32(0.17406176), np.float32(0.13990559), np.float32(0.13257514), np.float32(0.13706842), np.float32(0.12480812), np.float32(0.15347011), np.float32(0.18204996), np.float32(0.19445781), np.float32(0.19327359), np.float32(0.19824494), np.float32(0.20636532), np.float32(0.20001297), np.float32(0.16672137), np.float32(0.16945058), np.float32(0.16785824), np.float32(0.14609128), np.float32(0.11030904), np.float32(0.123241976), np.float32(0.14825788), np.float32(0.13391703), np.float32(0.12399142), np.float32(0.1511842), np.float32(0.16864438), np.float32(0.1674459), np.float32(0.15813735), np.float32(0.14596005), np.float32(0.1398524), np.float32(0.12755564), np.float32(0.12115759), np.float32(0.092574775), np.float32(0.08532571), np.float32(0.07714801), np.float32(0.067893766), np.float32(0.06162625), np.float32(0.06280397), np.float32(0.061313193), np.float32(0.05907501), np.float32(0.06393884), np.float32(0.065272585), np.float32(0.06033456), np.float32(0.06903183), np.float32(0.07356984), np.float32(0.06951125), np.float32(0.07707724), np.float32(0.08983099), np.float32(0.09991186), np.float32(0.10129964), np.float32(0.09094693), np.float32(0.08498829), np.float32(0.09719105), np.float32(0.08288217), np.float32(0.07090937), np.float32(0.07796326), np.float32(0.08528368), np.float32(0.07592978), np.float32(0.07254514), np.float32(0.07677638), np.float32(0.075532235), np.float32(0.06716545), np.float32(0.06821175), np.float32(0.08186345), np.float32(0.0780161), np.float32(0.07819555), np.float32(0.07858434), np.float32(0.08067372), np.float32(0.07576116), np.float32(0.076060064), np.float32(0.06717938), np.float32(0.05102592), np.float32(0.043122523), np.float32(0.042513225), np.float32(0.039915215), np.float32(0.03701271), np.float32(0.043045435), np.float32(0.0441002), np.float32(0.045140862), np.float32(0.04852017), np.float32(0.054901082), np.float32(0.056365132), np.float32(0.058171876), np.float32(0.069207996), np.float32(0.07861689), np.float32(0.08716876), np.float32(0.08562565), np.float32(0.090195425), np.float32(0.08560932), np.float32(0.087682545), np.float32(0.08376062), np.float32(0.08465161), np.float32(0.07351914), np.float32(0.059670284), np.float32(0.061641477), np.float32(0.06388698), np.float32(0.05187279), np.float32(0.045146875), np.float32(0.049118172), np.float32(0.046814393), np.float32(0.040646292), np.float32(0.04356065), np.float32(0.047344618), np.float32(0.04735009), np.float32(0.0445657), np.float32(0.05478389), np.float32(0.060487144), np.float32(0.055478796), np.float32(0.05179047), np.float32(0.052341223), np.float32(0.04724734), np.float32(0.046721444), np.float32(0.047555413), np.float32(0.05276468), np.float32(0.044401914), np.float32(0.0418509), np.float32(0.04337573), np.float32(0.046125762), np.float32(0.04309126), np.float32(0.04047164), np.float32(0.04911266), np.float32(0.050549403), np.float32(0.05325944), np.float32(0.06214837), np.float32(0.06566246), np.float32(0.06305647), np.float32(0.06307878), np.float32(0.06105041), np.float32(0.057018094), np.float32(0.04874667), np.float32(0.045062844), np.float32(0.039837133), np.float32(0.037012406), np.float32(0.03823639), np.float32(0.038320586), np.float32(0.036435843), np.float32(0.04134779), np.float32(0.04200408), np.float32(0.041462567), np.float32(0.044931524), np.float32(0.04940697), np.float32(0.049014714), np.float32(0.048766356), np.float32(0.060363177), np.float32(0.06844598), np.float32(0.07127365), np.float32(0.072433904), np.float32(0.07218288), np.float32(0.07364186), np.float32(0.07701744), np.float32(0.075752296), np.float32(0.0864522), np.float32(0.09327234), np.float32(0.09838871), np.float32(0.09355866), np.float32(0.091755256), np.float32(0.09149217), np.float32(0.0831882), np.float32(0.07791878), np.float32(0.07392889), np.float32(0.06254325), np.float32(0.06149767), np.float32(0.06465302), np.float32(0.059329484), np.float32(0.06234344), np.float32(0.071434826), np.float32(0.07705582), np.float32(0.07652532), np.float32(0.077746645), np.float32(0.08262008), np.float32(0.08493956), np.float32(0.07855553), np.float32(0.06861757), np.float32(0.068878844), np.float32(0.060993098), np.float32(0.050903097), np.float32(0.045775097), np.float32(0.043854155), np.float32(0.043333653), np.float32(0.043867882), np.float32(0.04953454), np.float32(0.054559764), np.float32(0.06473405), np.float32(0.07677222), np.float32(0.08511248), np.float32(0.08446537), np.float32(0.08934341), np.float32(0.09685341), np.float32(0.09318776), np.float32(0.08164268), np.float32(0.07102571), np.float32(0.06565684), np.float32(0.063743286), np.float32(0.049321737), np.float32(0.041372), np.float32(0.046294976), np.float32(0.055645067), np.float32(0.051665727), np.float32(0.053924788), np.float32(0.06735933), np.float32(0.07532654), np.float32(0.07493667), np.float32(0.08559777), np.float32(0.093371294), np.float32(0.08402019), np.float32(0.08052572), np.float32(0.072920434), np.float32(0.06840106), np.float32(0.059963927), np.float32(0.054462943), np.float32(0.056199495), np.float32(0.057847332), np.float32(0.05172363), np.float32(0.056091294), np.float32(0.07119387), np.float32(0.071668364), np.float32(0.07580234), np.float32(0.09119487), np.float32(0.097164035), np.float32(0.09924809), np.float32(0.10536018), np.float32(0.11191092), np.float32(0.10520428), np.float32(0.09019699), np.float32(0.08445389), np.float32(0.07520805), np.float32(0.062236663), np.float32(0.060968712), np.float32(0.061430637), np.float32(0.0588286), np.float32(0.06051829), np.float32(0.061672032), np.float32(0.061924763), np.float32(0.06044128), np.float32(0.061222736), np.float32(0.06223455), np.float32(0.0639421), np.float32(0.057310678), np.float32(0.05056625), np.float32(0.048494805), np.float32(0.040123586), np.float32(0.03142878), np.float32(0.03165289), np.float32(0.032597307), np.float32(0.029049551), np.float32(0.033440147), np.float32(0.036950465), np.float32(0.039722096), np.float32(0.04056408), np.float32(0.048387095), np.float32(0.05343829), np.float32(0.062268876), np.float32(0.07297617), np.float32(0.078102745), np.float32(0.08272949), np.float32(0.08119591), np.float32(0.087829456), np.float32(0.085943766), np.float32(0.08256032), np.float32(0.07899184), np.float32(0.084803425), np.float32(0.08950174), np.float32(0.09119451), np.float32(0.09759766), np.float32(0.100543), np.float32(0.103744775), np.float32(0.10101172), np.float32(0.09006341), np.float32(0.08577705), np.float32(0.08197399), np.float32(0.074703895), np.float32(0.06965051), np.float32(0.07531179), np.float32(0.07858907), np.float32(0.06984511), np.float32(0.07216637), np.float32(0.07847844), np.float32(0.09711887), np.float32(0.10489215), np.float32(0.112374246), np.float32(0.117412046), np.float32(0.13608624), np.float32(0.13325587), np.float32(0.14737906), np.float32(0.1275452), np.float32(0.115110874), np.float32(0.13753608), np.float32(0.13928773), np.float32(0.13327783), np.float32(0.14813274), np.float32(0.13818812), np.float32(0.15159771), np.float32(0.1620858), np.float32(0.19615723), np.float32(0.18550874), np.float32(0.19639425), np.float32(0.17864475), np.float32(0.15878108), np.float32(0.15956849), np.float32(0.13510181), np.float32(0.1063783), np.float32(0.09126766), np.float32(0.07628179), np.float32(0.06690559), np.float32(0.06664091), np.float32(0.06659262), np.float32(0.0623535), np.float32(0.05469854), np.float32(0.055847112), np.float32(0.065256), np.float32(0.063042745), np.float32(0.0659966), np.float32(0.06664097), np.float32(0.059217997), np.float32(0.059050325), np.float32(0.05568981), np.float32(0.053868134), np.float32(0.05151749), np.float32(0.048212294), np.float32(0.05258963), np.float32(0.06034839), np.float32(0.062883765), np.float32(0.068783775), np.float32(0.07698081), np.float32(0.08607573), np.float32(0.09321742), np.float32(0.099083014), np.float32(0.1269181), np.float32(0.11514371), np.float32(0.11177764), np.float32(0.11147682), np.float32(0.120581746), np.float32(0.1423378), np.float32(0.13999271), np.float32(0.12438071), np.float32(0.10226913), np.float32(0.10952367), np.float32(0.09580754), np.float32(0.086911306), np.float32(0.099972345), np.float32(0.112131596), np.float32(0.091076076), np.float32(0.095430195), np.float32(0.12007968), np.float32(0.10573313), np.float32(0.10338984), np.float32(0.10380735), np.float32(0.10368761), np.float32(0.09283142), np.float32(0.09445781), np.float32(0.0995623), np.float32(0.08335506), np.float32(0.071079984), np.float32(0.07414298), np.float32(0.07144218), np.float32(0.0633038), np.float32(0.06639512), np.float32(0.06633753), np.float32(0.07514006), np.float32(0.07841034), np.float32(0.08956717), np.float32(0.10905089), np.float32(0.1305327), np.float32(0.14791475), np.float32(0.17111415), np.float32(0.26371214), np.float32(0.28007916), np.float32(0.28262505), np.float32(0.3297039), np.float32(0.4095834), np.float32(0.44407007), np.float32(0.49525252), np.float32(0.60684466), np.float32(0.639582), np.float32(0.680613), np.float32(0.717474), np.float32(0.7885145), np.float32(0.84788185), np.float32(0.8631611), np.float32(0.8901324), np.float32(0.89139026), np.float32(0.9024892), np.float32(0.9119184), np.float32(0.91196924), np.float32(0.9224023), np.float32(0.9340637), np.float32(0.9340344), np.float32(0.940006), np.float32(0.9438682), np.float32(0.94329697), np.float32(0.94948804), np.float32(0.9420963), np.float32(0.94006205)], 'MTPKSKLGLAPNKFFMAIPFIRPLRDWLSRRFGDSSDSDNGFSSAGSTPAKPTVEKLSRTKFRHSQQLFPDGSPGDPWIKQRQPLQQKPYNNHSEMSEVLKVKNQSMRGNGRKQYQDSPNQKKRTNGVHSQPAKQQNSLMKCEKKFHPRKLQDNFETDAVYDLSCSSEDQLLEHAEGQSVACNGHCKFPFSSRAFLSFKFDHNAIMKILDL': [np.float32(0.9686142), np.float32(0.9646724), np.float32(0.96553904), np.float32(0.9638906), np.float32(0.9592709), np.float32(0.9550889), np.float32(0.9509848), np.float32(0.94511926), np.float32(0.9493669), np.float32(0.94693905), np.float32(0.95030487), np.float32(0.95398897), np.float32(0.9562215), np.float32(0.9582443), np.float32(0.9547042), np.float32(0.960659), np.float32(0.9631007), np.float32(0.95981514), np.float32(0.9578302), np.float32(0.9564149), np.float32(0.95821273), np.float32(0.93745387), np.float32(0.92786133), np.float32(0.9173077), np.float32(0.9149705), np.float32(0.9287299), np.float32(0.92403245), np.float32(0.9098022), np.float32(0.91250926), np.float32(0.9199091), np.float32(0.93308127), np.float32(0.9334234), np.float32(0.9409492), np.float32(0.9492367), np.float32(0.95552933), np.float32(0.96037287), np.float32(0.96544445), np.float32(0.96777356), np.float32(0.9712686), np.float32(0.9729786), np.float32(0.9743791), np.float32(0.9759522), np.float32(0.97508395), np.float32(0.97549766), np.float32(0.9753709), np.float32(0.97516495), np.float32(0.9749292), np.float32(0.9758842), np.float32(0.9756252), np.float32(0.97529274), np.float32(0.9743556), np.float32(0.97321993), np.float32(0.9701608), np.float32(0.96898973), np.float32(0.96367246), np.float32(0.9661202), np.float32(0.96987534), np.float32(0.9692945), np.float32(0.96824676), np.float32(0.9693457), np.float32(0.9685998), np.float32(0.96792364), np.float32(0.96826786), np.float32(0.96832484), np.float32(0.9711456), np.float32(0.969713), np.float32(0.96858436), np.float32(0.9706918), np.float32(0.972192), np.float32(0.96890557), np.float32(0.96740127), np.float32(0.967252), np.float32(0.964981), np.float32(0.962152), np.float32(0.9640927), np.float32(0.96630657), np.float32(0.9645007), np.float32(0.9695089), np.float32(0.9726362), np.float32(0.9732467), np.float32(0.9739851), np.float32(0.9742638), np.float32(0.97349256), np.float32(0.97349143), np.float32(0.97366583), np.float32(0.9742974), np.float32(0.9734245), np.float32(0.9714863), np.float32(0.9694486), np.float32(0.9684474), np.float32(0.96871054), np.float32(0.9707554), np.float32(0.9723352), np.float32(0.9720668), np.float32(0.97223616), np.float32(0.9730627), np.float32(0.9723217), np.float32(0.97028697), np.float32(0.9680642), np.float32(0.96744865), np.float32(0.9666576), np.float32(0.9656383), np.float32(0.9651268), np.float32(0.96600616), np.float32(0.9646279), np.float32(0.9645068), np.float32(0.96807915), np.float32(0.97006166), np.float32(0.97173303), np.float32(0.9734655), np.float32(0.97444475), np.float32(0.975206), np.float32(0.976597), np.float32(0.9768851), np.float32(0.9780621), np.float32(0.9791556), np.float32(0.9797752), np.float32(0.979802), np.float32(0.9803709), np.float32(0.9797646), np.float32(0.97889984), np.float32(0.9784259), np.float32(0.9784282), np.float32(0.9787385), np.float32(0.97841996), np.float32(0.97874475), np.float32(0.9785442), np.float32(0.97762954), np.float32(0.9767171), np.float32(0.97751665), np.float32(0.9771047), np.float32(0.97648615), np.float32(0.97610736), np.float32(0.97478855), np.float32(0.9752432), np.float32(0.97352445), np.float32(0.97226197), np.float32(0.97208554), np.float32(0.9722334), np.float32(0.97380394), np.float32(0.97236204), np.float32(0.9704314), np.float32(0.970802), np.float32(0.9704141), np.float32(0.97059375), np.float32(0.9676638), np.float32(0.96612877), np.float32(0.96106005), np.float32(0.95686287), np.float32(0.9533339), np.float32(0.95307565), np.float32(0.9384002), np.float32(0.93521446), np.float32(0.9160098), np.float32(0.91434324), np.float32(0.9226152), np.float32(0.91470003), np.float32(0.921358), np.float32(0.9214253), np.float32(0.9141718), np.float32(0.9218075), np.float32(0.91789603), np.float32(0.90489656), np.float32(0.89963955), np.float32(0.8922261), np.float32(0.9002054), np.float32(0.88946277), np.float32(0.8845683), np.float32(0.89592457), np.float32(0.8961889), np.float32(0.8588635), np.float32(0.8718766), np.float32(0.84752786), np.float32(0.8856313), np.float32(0.9019393), np.float32(0.9277337), np.float32(0.9231494), np.float32(0.9131693), np.float32(0.9092449), np.float32(0.9053911), np.float32(0.84455377), np.float32(0.82750225), np.float32(0.824576), np.float32(0.80278426), np.float32(0.80344784), np.float32(0.76161957), np.float32(0.7574899), np.float32(0.6861281), np.float32(0.7027495), np.float32(0.6705), np.float32(0.5837346), np.float32(0.60613513), np.float32(0.61925656), np.float32(0.6141833), np.float32(0.63416404), np.float32(0.59155303), np.float32(0.600128), np.float32(0.6036233), np.float32(0.63329005), np.float32(0.6073173), np.float32(0.62876356), np.float32(0.58895135), np.float32(0.53657675), np.float32(0.5323979), np.float32(0.49490604), np.float32(0.3601934), np.float32(0.36595246), np.float32(0.3696226), np.float32(0.38551062), np.float32(0.35217014), np.float32(0.38681108)], 'MGKKTFREWQYFKLSITSFDQDVDDAHAIDQMTWRQWLNNALKRSYGIFGEGVEYSFLHVDDKLAYIRVNHADKDTFSSSISTYISTDELVGSPLTVSILQESSSLRLLEVTDDDRLWLKKVMEEEEQDCKCI': [np.float32(0.48900267), np.float32(0.43204677), np.float32(0.43979046), np.float32(0.38994744), np.float32(0.36379188), np.float32(0.3645134), np.float32(0.36072743), np.float32(0.34296846), np.float32(0.34976608), np.float32(0.3442782), np.float32(0.31594297), np.float32(0.30508155), np.float32(0.29431915), np.float32(0.26541927), np.float32(0.24078217), np.float32(0.20728672), np.float32(0.19857492), np.float32(0.19890052), np.float32(0.1912846), np.float32(0.1823731), np.float32(0.17239814), np.float32(0.17426181), np.float32(0.16399214), np.float32(0.1590746), np.float32(0.16922031), np.float32(0.1712971), np.float32(0.16980164), np.float32(0.1615778), np.float32(0.16885193), np.float32(0.15502194), np.float32(0.15077473), np.float32(0.16654934), np.float32(0.15781696), np.float32(0.12832958), np.float32(0.11850006), np.float32(0.12477213), np.float32(0.104378544), np.float32(0.08872467), np.float32(0.09466987), np.float32(0.09935081), np.float32(0.102903046), np.float32(0.10230722), np.float32(0.10883789), np.float32(0.10225714), np.float32(0.10796556), np.float32(0.10272047), np.float32(0.11250584), np.float32(0.11556673), np.float32(0.11243765), np.float32(0.14222619), np.float32(0.16056615), np.float32(0.15102132), np.float32(0.14480649), np.float32(0.14518511), np.float32(0.14755759), np.float32(0.13903439), np.float32(0.10972056), np.float32(0.117596634), np.float32(0.13416277), np.float32(0.14110027), np.float32(0.15988822), np.float32(0.152035), np.float32(0.1491518), np.float32(0.15021043), np.float32(0.14918219), np.float32(0.15163003), np.float32(0.16833274), np.float32(0.18483059), np.float32(0.22211833), np.float32(0.21173714), np.float32(0.18434304), np.float32(0.2015752), np.float32(0.23343286), np.float32(0.16647018), np.float32(0.16723062), np.float32(0.17179193), np.float32(0.2081424), np.float32(0.27099058), np.float32(0.30559906), np.float32(0.33798996), np.float32(0.3547408), np.float32(0.41167986), np.float32(0.41973647), np.float32(0.39525262), np.float32(0.37509277), np.float32(0.29423884), np.float32(0.31995746), np.float32(0.19407961), np.float32(0.15317528), np.float32(0.15754837), np.float32(0.15312524), np.float32(0.13242579), np.float32(0.11352099), np.float32(0.11600844), np.float32(0.103662334), np.float32(0.10335203), np.float32(0.096663706), np.float32(0.09975038), np.float32(0.09530411), np.float32(0.09100967), np.float32(0.083600715), np.float32(0.08811816), np.float32(0.095408335), np.float32(0.096035585), np.float32(0.09464347), np.float32(0.09702915), np.float32(0.09098955), np.float32(0.090832666), np.float32(0.10429732), np.float32(0.123812735), np.float32(0.12620519), np.float32(0.13355206), np.float32(0.15197042), np.float32(0.15632865), np.float32(0.16049115), np.float32(0.18139239), np.float32(0.2119936), np.float32(0.24871351), np.float32(0.22857906), np.float32(0.251409), np.float32(0.23339312), np.float32(0.23473136), np.float32(0.2236076), np.float32(0.24017636), np.float32(0.2638616), np.float32(0.27842298), np.float32(0.28409463), np.float32(0.27757767), np.float32(0.29557908), np.float32(0.2860553), np.float32(0.27580085), np.float32(0.30077717), np.float32(0.34614718)], 'MAMLKGLALALLVSFVLCYLTSVPCLASPDDFLQCLREKIPSELVYTQSSSSFAGVLVSSIRSARFLTNTTVRPLCVVTPTDASHVQAAVLCGRTQGVRLRVRSGGHDYEGLSYRSARPEVFGVVDLTNLRAVSVNQSETTAWVDSGATIGELYYTIAKDNSQLAFPAGLCPTIGVGGHFSGGAIGMMMRKYGLAVDNVLDAKFVTANGDLLDRAGMGEDLFWAIRGGGGGSFGIVLSWKVQLVQVPPMVTMFNIVKTLDQGAVDIVTRWQDVGPSLPNDLTIRVIVQGQQALFQALYLGTCSSLVATMGDQFPELAMTSADCQSMTWLQSIAFISFWNRDTPVEALLSRTTSLSTYSKSKSDYVQNAISKGVWKDIFSWFTMNGAGLVILEPHGGFMGSVPTDATPYPHRSGVLYNVQYMVFWQGDGGTAANTWLGNFYDFMGPYVSKNPRQAYVNYRDLGIGQNVVVDDVTTFDGGKVWGEQYFASNFQRLASVKAAVDPTDYFRNEQSIPPLVQGRK': [np.float32(0.7655705), np.float32(0.9001764), np.float32(0.8984421), np.float32(0.9343781), np.float32(0.93806815), np.float32(0.9257985), np.float32(0.90119135), np.float32(0.90015554), np.float32(0.91008735), np.float32(0.8937513), np.float32(0.8916942), np.float32(0.8658251), np.float32(0.86078334), np.float32(0.8464614), np.float32(0.8282288), np.float32(0.792713), np.float32(0.7362731), np.float32(0.7367715), np.float32(0.7709441), np.float32(0.7801136), np.float32(0.7607493), np.float32(0.7240212), np.float32(0.7170428), np.float32(0.68982047), np.float32(0.6743143), np.float32(0.67682093), np.float32(0.64799106), np.float32(0.627248), np.float32(0.5977491), np.float32(0.509241), np.float32(0.48373806), np.float32(0.43824843), np.float32(0.39751202), np.float32(0.33437726), np.float32(0.27699763), np.float32(0.23218875), np.float32(0.18759887), np.float32(0.16572742), np.float32(0.16295685), np.float32(0.13884637), np.float32(0.14815249), np.float32(0.13712917), np.float32(0.12639214), np.float32(0.11956994), np.float32(0.11877569), np.float32(0.12031955), np.float32(0.11385545), np.float32(0.118379876), np.float32(0.13991724), np.float32(0.11880088), np.float32(0.11671824), np.float32(0.10466726), np.float32(0.117377296), np.float32(0.109249406), np.float32(0.11564437), np.float32(0.13044955), np.float32(0.13005386), np.float32(0.15486947), np.float32(0.1601664), np.float32(0.21539177), np.float32(0.198931), np.float32(0.16344798), np.float32(0.15769055), np.float32(0.19887689), np.float32(0.12753038), np.float32(0.26746777), np.float32(0.35908085), np.float32(0.4670329), np.float32(0.5017661), np.float32(0.37958747), np.float32(0.24481876), np.float32(0.2984225), np.float32(0.34376964), np.float32(0.29274493), np.float32(0.20615101), np.float32(0.17193866), np.float32(0.09384058), np.float32(0.07560477), np.float32(0.07014084), np.float32(0.06440026), np.float32(0.061612036), np.float32(0.055481285), np.float32(0.058172233), np.float32(0.05658642), np.float32(0.06314062), np.float32(0.058404934), np.float32(0.049377125), np.float32(0.050936047), np.float32(0.053553898), np.float32(0.052395985), np.float32(0.043029778), np.float32(0.046744533), np.float32(0.04650371), np.float32(0.0458361), np.float32(0.04134487), np.float32(0.0426062), np.float32(0.044645824), np.float32(0.04284131), np.float32(0.049720354), np.float32(0.049777985), np.float32(0.056893345), np.float32(0.061402276), np.float32(0.067349985), np.float32(0.07263051), np.float32(0.078262456), np.float32(0.08237272), np.float32(0.08580839), np.float32(0.081430204), np.float32(0.07255502), np.float32(0.07086513), np.float32(0.07017768), np.float32(0.06273741), np.float32(0.06838236), np.float32(0.06464501), np.float32(0.07629567), np.float32(0.06998515), np.float32(0.07419491), np.float32(0.072120726), np.float32(0.06592052), np.float32(0.06526109), np.float32(0.061960068), np.float32(0.060162544), np.float32(0.053992737), np.float32(0.049046908), np.float32(0.0578137), np.float32(0.06161518), np.float32(0.06449825), np.float32(0.064968556), np.float32(0.062413916), np.float32(0.05628211), np.float32(0.054488562), np.float32(0.04496544), np.float32(0.03753018), np.float32(0.040153403), np.float32(0.040895503), np.float32(0.04355725), np.float32(0.043327376), np.float32(0.047759842), np.float32(0.043899402), np.float32(0.04323521), np.float32(0.040001493), np.float32(0.03986145), np.float32(0.0412751), np.float32(0.037367698), np.float32(0.03708372), np.float32(0.036700826), np.float32(0.032858066), np.float32(0.03919448), np.float32(0.04075258), np.float32(0.04062938), np.float32(0.04084854), np.float32(0.03925466), np.float32(0.03941135), np.float32(0.037295174), np.float32(0.034755632), np.float32(0.03647884), np.float32(0.04170523), np.float32(0.039382044), np.float32(0.039331764), np.float32(0.03531185), np.float32(0.034326248), np.float32(0.03300314), np.float32(0.030499345), np.float32(0.030217234), np.float32(0.02804261), np.float32(0.032597713), np.float32(0.033007734), np.float32(0.03452844), np.float32(0.0330496), np.float32(0.03545783), np.float32(0.040051922), np.float32(0.036520418), np.float32(0.030631915), np.float32(0.02383893), np.float32(0.018170338), np.float32(0.018108591), np.float32(0.018507542), np.float32(0.017330471), np.float32(0.018667554), np.float32(0.020404145), np.float32(0.019297633), np.float32(0.01993026), np.float32(0.019707464), np.float32(0.020096362), np.float32(0.02026708), np.float32(0.022377713), np.float32(0.022716127), np.float32(0.023852732), np.float32(0.024621526), np.float32(0.026142146), np.float32(0.025689952), np.float32(0.028689334), np.float32(0.028562186), np.float32(0.02862081), np.float32(0.028945869), np.float32(0.030413182), np.float32(0.03582793), np.float32(0.04054315), np.float32(0.05003463), np.float32(0.04968516), np.float32(0.04876221), np.float32(0.05325238), np.float32(0.05551775), np.float32(0.0514542), np.float32(0.06006417), np.float32(0.062183414), np.float32(0.06570117), np.float32(0.068535835), np.float32(0.06940135), np.float32(0.0568639), np.float32(0.051124558), np.float32(0.04419347), np.float32(0.0469479), np.float32(0.041994736), np.float32(0.041298363), np.float32(0.03896249), np.float32(0.044815313), np.float32(0.050769165), np.float32(0.054193974), np.float32(0.05475816), np.float32(0.05378729), np.float32(0.047029573), np.float32(0.041726094), np.float32(0.039530188), np.float32(0.040838905), np.float32(0.03486739), np.float32(0.031413585), np.float32(0.03054475), np.float32(0.028849265), np.float32(0.028495539), np.float32(0.031125456), np.float32(0.02877673), np.float32(0.030553099), np.float32(0.035828885), np.float32(0.040694684), np.float32(0.041741513), np.float32(0.046373956), np.float32(0.050895896), np.float32(0.04429742), np.float32(0.04154119), np.float32(0.037805222), np.float32(0.03375565), np.float32(0.032128543), np.float32(0.030917758), np.float32(0.029773267), np.float32(0.032700446), np.float32(0.037774384), np.float32(0.036197152), np.float32(0.039056998), np.float32(0.04533744), np.float32(0.04721346), np.float32(0.04962233), np.float32(0.04819758), np.float32(0.051328264), np.float32(0.049265113), np.float32(0.04849213), np.float32(0.04751463), np.float32(0.04663093), np.float32(0.048902728), np.float32(0.04725757), np.float32(0.04791717), np.float32(0.05036791), np.float32(0.051996566), np.float32(0.061347082), np.float32(0.074083686), np.float32(0.080731094), np.float32(0.08431709), np.float32(0.09312797), np.float32(0.10107927), np.float32(0.09564985), np.float32(0.09202788), np.float32(0.085502714), np.float32(0.077372044), np.float32(0.05911087), np.float32(0.051895484), np.float32(0.053831488), np.float32(0.060470045), np.float32(0.058794063), np.float32(0.071112856), np.float32(0.07931519), np.float32(0.079842426), np.float32(0.07520671), np.float32(0.07433856), np.float32(0.06979805), np.float32(0.054097503), np.float32(0.051072385), np.float32(0.04912386), np.float32(0.043606028), np.float32(0.03742075), np.float32(0.037167802), np.float32(0.03509531), np.float32(0.032725137), np.float32(0.029329976), np.float32(0.025252782), np.float32(0.02191453), np.float32(0.024693584), np.float32(0.022694325), np.float32(0.023167893), np.float32(0.025541479), np.float32(0.028162012), np.float32(0.029702589), np.float32(0.027119834), np.float32(0.028698776), np.float32(0.02800425), np.float32(0.028517744), np.float32(0.030680494), np.float32(0.032805547), np.float32(0.033774517), np.float32(0.03613718), np.float32(0.042831205), np.float32(0.047311973), np.float32(0.049692456), np.float32(0.053405486), np.float32(0.050183907), np.float32(0.048031908), np.float32(0.050008483), np.float32(0.04908347), np.float32(0.048973802), np.float32(0.051595964), np.float32(0.048869982), np.float32(0.045169212), np.float32(0.04335082), np.float32(0.040881224), np.float32(0.03536356), np.float32(0.03339799), np.float32(0.033678737), np.float32(0.032130226), np.float32(0.02908643), np.float32(0.032179914), np.float32(0.03675455), np.float32(0.038489223), np.float32(0.037871614), np.float32(0.036746513), np.float32(0.03944122), np.float32(0.03846622), np.float32(0.03418183), np.float32(0.03214775), np.float32(0.029589964), np.float32(0.031093627), np.float32(0.032038525), np.float32(0.03133595), np.float32(0.034983333), np.float32(0.036467627), np.float32(0.041893568), np.float32(0.048765462), np.float32(0.051614158), np.float32(0.056052666), np.float32(0.068154275), np.float32(0.08367419), np.float32(0.102453455), np.float32(0.1098943), np.float32(0.10838031), np.float32(0.10162338), np.float32(0.08662637), np.float32(0.078877494), np.float32(0.07956239), np.float32(0.09360269), np.float32(0.08345481), np.float32(0.07984868), np.float32(0.10261917), np.float32(0.11127699), np.float32(0.100311816), np.float32(0.09394297), np.float32(0.10185444), np.float32(0.09881252), np.float32(0.08791046), np.float32(0.09333891), np.float32(0.08724643), np.float32(0.07640373), np.float32(0.06888581), np.float32(0.06704738), np.float32(0.05838282), np.float32(0.050884727), np.float32(0.045005806), np.float32(0.04351871), np.float32(0.03689639), np.float32(0.03382304), np.float32(0.03196784), np.float32(0.024674257), np.float32(0.020682026), np.float32(0.01848244), np.float32(0.017553054), np.float32(0.01634768), np.float32(0.014171686), np.float32(0.012384077), np.float32(0.01199129), np.float32(0.01162211), np.float32(0.010899829), np.float32(0.011179006), np.float32(0.011252924), np.float32(0.011817257), np.float32(0.012130793), np.float32(0.01412442), np.float32(0.015408932), np.float32(0.016343271), np.float32(0.0148319965), np.float32(0.015624512), np.float32(0.016419481), np.float32(0.016467728), np.float32(0.018425094), np.float32(0.021363363), np.float32(0.022962319), np.float32(0.028412363), np.float32(0.030754229), np.float32(0.031018186), np.float32(0.03376205), np.float32(0.031547684), np.float32(0.029823935), np.float32(0.027976623), np.float32(0.028608449), np.float32(0.027263284), np.float32(0.024544256), np.float32(0.021420473), np.float32(0.022266962), np.float32(0.021636995), np.float32(0.020468516), np.float32(0.020670792), np.float32(0.02115791), np.float32(0.020666473), np.float32(0.019473512), np.float32(0.019980721), np.float32(0.021376716), np.float32(0.021233398), np.float32(0.018215863), np.float32(0.0159406), np.float32(0.015481952), np.float32(0.016362002), np.float32(0.016247846), np.float32(0.015975807), np.float32(0.015902758), np.float32(0.016132032), np.float32(0.017084446), np.float32(0.018429328), np.float32(0.017269317), np.float32(0.019001514), np.float32(0.022467108), np.float32(0.02746804), np.float32(0.03331239), np.float32(0.037334125), np.float32(0.033415798), np.float32(0.037670556), np.float32(0.043399867), np.float32(0.037005242), np.float32(0.03920898), np.float32(0.040171325), np.float32(0.037613347), np.float32(0.035676863), np.float32(0.03872408), np.float32(0.04539333), np.float32(0.046737768), np.float32(0.048127443), np.float32(0.04805854), np.float32(0.054628156), np.float32(0.05286325), np.float32(0.05783964), np.float32(0.055497065), np.float32(0.051303517), np.float32(0.046564303), np.float32(0.04733319), np.float32(0.048153292), np.float32(0.045143217), np.float32(0.04022779), np.float32(0.03639555), np.float32(0.032690726), np.float32(0.032658406), np.float32(0.033316456), np.float32(0.034629), np.float32(0.03878702), np.float32(0.0390335), np.float32(0.037570253), np.float32(0.037162405), np.float32(0.036864124), np.float32(0.038187932), np.float32(0.0383912), np.float32(0.032818235), np.float32(0.03438911), np.float32(0.03566305), np.float32(0.036850736), np.float32(0.03757041), np.float32(0.045203242), np.float32(0.04683344), np.float32(0.04611562), np.float32(0.045925364), np.float32(0.051223837), np.float32(0.05253437), np.float32(0.061638243), np.float32(0.06817164), np.float32(0.07229817), np.float32(0.07236473), np.float32(0.07671053), np.float32(0.08420623), np.float32(0.084583975), np.float32(0.0934984), np.float32(0.10328872), np.float32(0.10343033), np.float32(0.10991817), np.float32(0.12155261), np.float32(0.13448499), np.float32(0.16246748), np.float32(0.17825794), np.float32(0.19082746), np.float32(0.20914194), np.float32(0.23280485), np.float32(0.24953054), np.float32(0.25729498), np.float32(0.33269966), np.float32(0.37324446), np.float32(0.40464965), np.float32(0.5040559), np.float32(0.502586), np.float32(0.5246744), np.float32(0.594069), np.float32(0.59521925), np.float32(0.659055), np.float32(0.62107766), np.float32(0.65347373), np.float32(0.71713185), np.float32(0.7429189), np.float32(0.8092615), np.float32(0.9135329)], 'MLCFTARSGTAVAPRPGAGPVPRASALPAQPTDSPAALAHLLLAMESLVFARRSGPTPSAAELARPLAEGLIKSPKPLMKKQAVKRHHHKHNLRHRYEFLETLGKGTYGKVKKARESSGRLVAIKSIRKDKIKDEQDLMHIRREIEIMSSLNHPHIIAIHEVFENSSKIVIVMEYASRGDLYDYISERQQLSEREARHFFRQIVSAVHYCHQNRVVHRDLKLENILLDANGNIKIADFGLSNLYHQGKFLQTFCGSPLYASPEIVNGKPYTGPEVDSWSLGVLLYILVHGTMPFDGHDHKILVKQISNGAYREPPKPSDACGLIRWLLMVNPTRRATLEDVASHWWVNWGYATRVGEQEAPHEGGHPGSDSARASMADWLRRSSRPLLENGAKVCSFFKQHAPGGGSTTPGLERQHSLKKSRKENDMAQSLHSDTADDTAHRPGKSNLKLPKGILKKKVSASAEGVQEDPPELSPIPASPGQAAPLLPKKGILKKPRQRESGYYSSPEPSESGELLDAGDVFVSGDPKEQKPPQASGLLLHRKGILKLNGKFSQTALELAAPTTFGSLDELAPPRPLARASRPSGAVSEDSILSSESFDQLDLPERLPEPPLRGCVSVDNLTGLEEPPSEGPGSCLRRWRQDPLGDSCFSLTDCQEVTATYRQALRVCSKLT': [np.float32(0.9729994), np.float32(0.973767), np.float32(0.97311234), np.float32(0.97136104), np.float32(0.9738979), np.float32(0.9754367), np.float32(0.97743237), np.float32(0.9753483), np.float32(0.979415), np.float32(0.97452176), np.float32(0.9757533), np.float32(0.97623676), np.float32(0.9740651), np.float32(0.97281003), np.float32(0.9696516), np.float32(0.9698592), np.float32(0.9695011), np.float32(0.9717041), np.float32(0.97500247), np.float32(0.97247314), np.float32(0.974957), np.float32(0.97639865), np.float32(0.9730206), np.float32(0.9711369), np.float32(0.9646041), np.float32(0.95560324), np.float32(0.9330899), np.float32(0.91001564), np.float32(0.88323265), np.float32(0.8571341), np.float32(0.84283996), np.float32(0.8138704), np.float32(0.77949464), np.float32(0.7102813), np.float32(0.6559122), np.float32(0.55840856), np.float32(0.50517863), np.float32(0.4523299), np.float32(0.42810467), np.float32(0.44066036), np.float32(0.48694924), np.float32(0.54916465), np.float32(0.60946596), np.float32(0.60792345), np.float32(0.6074391), np.float32(0.5869744), np.float32(0.4573955), np.float32(0.4355769), np.float32(0.4387523), np.float32(0.41855988), np.float32(0.48532575), np.float32(0.48593572), np.float32(0.4555444), np.float32(0.5006509), np.float32(0.5492882), np.float32(0.46554443), np.float32(0.4733899), np.float32(0.54527295), np.float32(0.5777835), np.float32(0.6206911), np.float32(0.6533977), np.float32(0.7079762), np.float32(0.7053711), np.float32(0.7266941), np.float32(0.7112434), np.float32(0.68231493), np.float32(0.6566008), np.float32(0.6905937), np.float32(0.68288547), np.float32(0.6955346), np.float32(0.6940888), np.float32(0.6530583), np.float32(0.711818), np.float32(0.77815205), np.float32(0.8078015), np.float32(0.8297477), np.float32(0.85905486), np.float32(0.8541759), np.float32(0.85650516), np.float32(0.82635945), np.float32(0.7944037), np.float32(0.75720114), np.float32(0.7242135), np.float32(0.6605986), np.float32(0.6070661), np.float32(0.5652718), np.float32(0.55653006), np.float32(0.54100126), np.float32(0.51261955), np.float32(0.49885356), np.float32(0.4880539), np.float32(0.4716282), np.float32(0.44619623), np.float32(0.44810376), np.float32(0.43988764), np.float32(0.48506513), np.float32(0.481272), np.float32(0.36037835), np.float32(0.3706302), np.float32(0.29931465), np.float32(0.28733546), np.float32(0.30580908), np.float32(0.27231067), np.float32(0.30116993), np.float32(0.31327078), np.float32(0.3056538), np.float32(0.28727794), np.float32(0.31612316), np.float32(0.39183086), np.float32(0.39023402), np.float32(0.34404948), np.float32(0.3059338), np.float32(0.2894473), np.float32(0.2910164), np.float32(0.26001525), np.float32(0.25720397), np.float32(0.28944516), np.float32(0.28109175), np.float32(0.2778806), np.float32(0.25930208), np.float32(0.2555322), np.float32(0.32010138), np.float32(0.30692786), np.float32(0.31603223), np.float32(0.29086468), np.float32(0.25328052), np.float32(0.21083295), np.float32(0.20295745), np.float32(0.19946167), np.float32(0.19864248), np.float32(0.17515217), np.float32(0.16049038), np.float32(0.15205504), np.float32(0.13236268), np.float32(0.123698674), np.float32(0.119094215), np.float32(0.11444575), np.float32(0.10677516), np.float32(0.11310922), np.float32(0.11694979), np.float32(0.11534705), np.float32(0.101088144), np.float32(0.09670467), np.float32(0.08733656), np.float32(0.08353047), np.float32(0.07153227), np.float32(0.063624054), np.float32(0.05666644), np.float32(0.041584615), np.float32(0.04290178), np.float32(0.041853584), np.float32(0.034287885), np.float32(0.03728485), np.float32(0.045595933), np.float32(0.04960441), np.float32(0.050131124), np.float32(0.051039923), np.float32(0.049945083), np.float32(0.042908303), np.float32(0.03923401), np.float32(0.03620319), np.float32(0.03044163), np.float32(0.025472261), np.float32(0.023799226), np.float32(0.019915907), np.float32(0.01865213), np.float32(0.01895304), np.float32(0.02018355), np.float32(0.022832181), np.float32(0.022539414), np.float32(0.022932256), np.float32(0.0263173), np.float32(0.028371671), np.float32(0.027069284), np.float32(0.028920092), np.float32(0.036572527), np.float32(0.03726669), np.float32(0.038370065), np.float32(0.04185691), np.float32(0.040751565), np.float32(0.04526703), np.float32(0.058381233), np.float32(0.07602107), np.float32(0.089210585), np.float32(0.08292769), np.float32(0.09386667), np.float32(0.10251749), np.float32(0.09391898), np.float32(0.08428211), np.float32(0.08077174), np.float32(0.07606264), np.float32(0.064849146), np.float32(0.054457568), np.float32(0.058657132), np.float32(0.052617766), np.float32(0.04533027), np.float32(0.04691526), np.float32(0.051652636), np.float32(0.046587896), np.float32(0.041472156), np.float32(0.042253647), np.float32(0.040454015), np.float32(0.035949867), np.float32(0.031265605), np.float32(0.02836876), np.float32(0.024618624), np.float32(0.02011722), np.float32(0.01888705), np.float32(0.019491743), np.float32(0.020599438), np.float32(0.017474286), np.float32(0.018327754), np.float32(0.020290997), np.float32(0.017233165), np.float32(0.01690377), np.float32(0.01769185), np.float32(0.019502915), np.float32(0.02166036), np.float32(0.028028863), np.float32(0.030938571), np.float32(0.033155672), np.float32(0.029385448), np.float32(0.031323195), np.float32(0.028455911), np.float32(0.02418699), np.float32(0.02577563), np.float32(0.021239752), np.float32(0.020566681), np.float32(0.021200564), np.float32(0.022939036), np.float32(0.022794295), np.float32(0.022463078), np.float32(0.025039824), np.float32(0.027651988), np.float32(0.038551733), np.float32(0.04163805), np.float32(0.045871418), np.float32(0.052050896), np.float32(0.051537186), np.float32(0.05531064), np.float32(0.055717792), np.float32(0.0530085), np.float32(0.04614731), np.float32(0.045891553), np.float32(0.044293102), np.float32(0.05053703), np.float32(0.051481556), np.float32(0.054832973), np.float32(0.056708284), np.float32(0.056801308), np.float32(0.061872456), np.float32(0.06563744), np.float32(0.0689964), np.float32(0.073637), np.float32(0.081355475), np.float32(0.08651442), np.float32(0.10521523), np.float32(0.095612116), np.float32(0.091596186), np.float32(0.090297624), np.float32(0.08399002), np.float32(0.08999175), np.float32(0.10179989), np.float32(0.08619496), np.float32(0.08104022), np.float32(0.080729224), np.float32(0.07455907), np.float32(0.06635394), np.float32(0.060285565), np.float32(0.050244983), np.float32(0.04803676), np.float32(0.042582594), np.float32(0.03980954), np.float32(0.03830134), np.float32(0.035221618), np.float32(0.029616661), np.float32(0.030241445), np.float32(0.029446349), np.float32(0.02561698), np.float32(0.023141917), np.float32(0.02079989), np.float32(0.01962578), np.float32(0.018170683), np.float32(0.018436572), np.float32(0.018489227), np.float32(0.019958999), np.float32(0.021448083), np.float32(0.02074338), np.float32(0.021645652), np.float32(0.022962544), np.float32(0.021721467), np.float32(0.0203707), np.float32(0.023478456), np.float32(0.025140183), np.float32(0.024806995), np.float32(0.028252633), np.float32(0.03644423), np.float32(0.042498283), np.float32(0.050718255), np.float32(0.06344339), np.float32(0.0778098), np.float32(0.08835243), np.float32(0.09869833), np.float32(0.11336883), np.float32(0.1273084), np.float32(0.13163589), np.float32(0.13059635), np.float32(0.13968872), np.float32(0.12797353), np.float32(0.11425737), np.float32(0.10150989), np.float32(0.09891645), np.float32(0.078233846), np.float32(0.082725994), np.float32(0.08934929), np.float32(0.09488652), np.float32(0.08307005), np.float32(0.08259122), np.float32(0.08490304), np.float32(0.084371775), np.float32(0.08092754), np.float32(0.07761662), np.float32(0.09367988), np.float32(0.09067696), np.float32(0.0713753), np.float32(0.063674316), np.float32(0.051200014), np.float32(0.047184467), np.float32(0.0462403), np.float32(0.042032715), np.float32(0.03761287), np.float32(0.03540044), np.float32(0.037976254), np.float32(0.038470503), np.float32(0.040911008), np.float32(0.04750534), np.float32(0.04747166), np.float32(0.04358235), np.float32(0.043983817), np.float32(0.049029853), np.float32(0.05360494), np.float32(0.05546382), np.float32(0.06295082), np.float32(0.06520348), np.float32(0.0698518), np.float32(0.07439589), np.float32(0.08607946), np.float32(0.09532934), np.float32(0.107463196), np.float32(0.13171238), np.float32(0.14318752), np.float32(0.20088112), np.float32(0.2743735), np.float32(0.30250517), np.float32(0.39149657), np.float32(0.37881866), np.float32(0.41661227), np.float32(0.5206953), np.float32(0.58038425), np.float32(0.6191227), np.float32(0.63998526), np.float32(0.6972976), np.float32(0.72681516), np.float32(0.8234789), np.float32(0.8614274), np.float32(0.8840386), np.float32(0.87344915), np.float32(0.88588965), np.float32(0.8461488), np.float32(0.8023883), np.float32(0.74560267), np.float32(0.68159425), np.float32(0.59857106), np.float32(0.55495054), np.float32(0.5435315), np.float32(0.4960637), np.float32(0.49201894), np.float32(0.45697188), np.float32(0.5083868), np.float32(0.4278408), np.float32(0.44735894), np.float32(0.41475487), np.float32(0.40434885), np.float32(0.3532371), np.float32(0.30907586), np.float32(0.329314), np.float32(0.2933327), np.float32(0.3208293), np.float32(0.3650914), np.float32(0.39761102), np.float32(0.4356608), np.float32(0.50289464), np.float32(0.54624254), np.float32(0.60667396), np.float32(0.61738276), np.float32(0.7159699), np.float32(0.76530755), np.float32(0.7898195), np.float32(0.7998828), np.float32(0.8177083), np.float32(0.8191462), np.float32(0.8142616), np.float32(0.83036745), np.float32(0.8351917), np.float32(0.8306255), np.float32(0.8320423), np.float32(0.85934234), np.float32(0.8977346), np.float32(0.9250615), np.float32(0.94892126), np.float32(0.96332276), np.float32(0.9691704), np.float32(0.9705306), np.float32(0.9741654), np.float32(0.974524), np.float32(0.9729785), np.float32(0.97248966), np.float32(0.97201544), np.float32(0.9723446), np.float32(0.9726298), np.float32(0.97263193), np.float32(0.9719391), np.float32(0.9717145), np.float32(0.97241795), np.float32(0.9697668), np.float32(0.970456), np.float32(0.9716598), np.float32(0.972593), np.float32(0.9713695), np.float32(0.9731775), np.float32(0.9735223), np.float32(0.9731664), np.float32(0.97372186), np.float32(0.9751159), np.float32(0.97539073), np.float32(0.9758474), np.float32(0.9775531), np.float32(0.97818106), np.float32(0.9785862), np.float32(0.9785084), np.float32(0.98008305), np.float32(0.98049253), np.float32(0.98139095), np.float32(0.9818258), np.float32(0.98217976), np.float32(0.9832131), np.float32(0.983694), np.float32(0.9838176), np.float32(0.9839325), np.float32(0.98389107), np.float32(0.98386025), np.float32(0.98417467), np.float32(0.984521), np.float32(0.98387074), np.float32(0.98399895), np.float32(0.9841121), np.float32(0.9843274), np.float32(0.9835572), np.float32(0.9833825), np.float32(0.98240536), np.float32(0.98167), np.float32(0.981806), np.float32(0.98074406), np.float32(0.98142046), np.float32(0.98115486), np.float32(0.9809945), np.float32(0.9810879), np.float32(0.9807225), np.float32(0.9811445), np.float32(0.98074293), np.float32(0.9810353), np.float32(0.9810575), np.float32(0.9805284), np.float32(0.9803206), np.float32(0.9812966), np.float32(0.98160446), np.float32(0.9809232), np.float32(0.9816883), np.float32(0.98240066), np.float32(0.9821399), np.float32(0.98243654), np.float32(0.9827157), np.float32(0.9829828), np.float32(0.98306847), np.float32(0.9828613), np.float32(0.98275685), np.float32(0.98357683), np.float32(0.9841989), np.float32(0.98481584), np.float32(0.9849807), np.float32(0.98446286), np.float32(0.98463744), np.float32(0.9844827), np.float32(0.9835828), np.float32(0.98312044), np.float32(0.9825951), np.float32(0.98298776), np.float32(0.9828803), np.float32(0.98193294), np.float32(0.98162055), np.float32(0.9812976), np.float32(0.980472), np.float32(0.97997093), np.float32(0.98033845), np.float32(0.979592), np.float32(0.9769861), np.float32(0.9760226), np.float32(0.9753357), np.float32(0.9760483), np.float32(0.9730172), np.float32(0.9739179), np.float32(0.9719445), np.float32(0.9723532), np.float32(0.97344524), np.float32(0.97481257), np.float32(0.9742715), np.float32(0.97301006), np.float32(0.9697444), np.float32(0.96977097), np.float32(0.97169244), np.float32(0.97306967), np.float32(0.9736675), np.float32(0.9734494), np.float32(0.9724879), np.float32(0.97290796), np.float32(0.972901), np.float32(0.9738444), np.float32(0.9713793), np.float32(0.9692853), np.float32(0.96955115), np.float32(0.9657196), np.float32(0.96497536), np.float32(0.9614196), np.float32(0.95602065), np.float32(0.95495874), np.float32(0.95816994), np.float32(0.95867777), np.float32(0.9536677), np.float32(0.9557393), np.float32(0.9611409), np.float32(0.96037173), np.float32(0.9625946), np.float32(0.9649093), np.float32(0.9620304), np.float32(0.9583971), np.float32(0.95839983), np.float32(0.9564475), np.float32(0.9592884), np.float32(0.95831996), np.float32(0.9551211), np.float32(0.9555159), np.float32(0.95452553), np.float32(0.956962), np.float32(0.957481), np.float32(0.95588624), np.float32(0.9507693), np.float32(0.9552502), np.float32(0.9503451), np.float32(0.9490793), np.float32(0.953876), np.float32(0.95707715), np.float32(0.95845807), np.float32(0.96085507), np.float32(0.9614275), np.float32(0.9606875), np.float32(0.9636045), np.float32(0.96041065), np.float32(0.9651829), np.float32(0.96819264), np.float32(0.9701414), np.float32(0.97408086), np.float32(0.9724274), np.float32(0.97476476), np.float32(0.97733694), np.float32(0.9764612), np.float32(0.9780318), np.float32(0.97944164), np.float32(0.97944427), np.float32(0.9801782), np.float32(0.98060983), np.float32(0.9812376), np.float32(0.9819333), np.float32(0.98225844), np.float32(0.9819531), np.float32(0.98321056), np.float32(0.98309416), np.float32(0.98258233), np.float32(0.9816398), np.float32(0.98147994), np.float32(0.97953904), np.float32(0.97901446), np.float32(0.9775817), np.float32(0.9767809), np.float32(0.9779769), np.float32(0.97666603), np.float32(0.9766996), np.float32(0.978018), np.float32(0.9779328), np.float32(0.9758262), np.float32(0.97478545), np.float32(0.97502905), np.float32(0.97477734), np.float32(0.97412294), np.float32(0.9749894), np.float32(0.97334325), np.float32(0.97230667), np.float32(0.9710613), np.float32(0.97113615), np.float32(0.97006637), np.float32(0.9699547), np.float32(0.9720296), np.float32(0.9706715), np.float32(0.9678476), np.float32(0.9694993), np.float32(0.97156805), np.float32(0.972001), np.float32(0.97317886), np.float32(0.9738065), np.float32(0.9738792), np.float32(0.9715939), np.float32(0.9738565), np.float32(0.9711629), np.float32(0.9702497), np.float32(0.96862763), np.float32(0.9661491), np.float32(0.9613836), np.float32(0.9592517), np.float32(0.95035523), np.float32(0.9417422), np.float32(0.9424775), np.float32(0.9333273), np.float32(0.9324969), np.float32(0.92791957), np.float32(0.92004865), np.float32(0.93018866), np.float32(0.9242254), np.float32(0.92966324), np.float32(0.9334775), np.float32(0.93611383), np.float32(0.92056835), np.float32(0.9062328), np.float32(0.8970658), np.float32(0.8233138), np.float32(0.78316253), np.float32(0.77369624), np.float32(0.7453706), np.float32(0.6926366), np.float32(0.66372144), np.float32(0.67195684), np.float32(0.6172459), np.float32(0.6027249), np.float32(0.5532958), np.float32(0.50950235), np.float32(0.42205897), np.float32(0.41959313), np.float32(0.35939226), np.float32(0.26061386), np.float32(0.23332213), np.float32(0.23992), np.float32(0.25278202), np.float32(0.22342272), np.float32(0.23521465), np.float32(0.1978005), np.float32(0.22362226), np.float32(0.200674), np.float32(0.21227571), np.float32(0.23998688), np.float32(0.20597409), np.float32(0.238426), np.float32(0.2457723), np.float32(0.24682604), np.float32(0.2171349)], 'MVAHEERAVVAKENLPSPPLLAPPRRVAAEQGRGGDLHLASRAGERIMDREAKKEAFRKYLESSGVLDTLTKVLVALYEENDKPSSAVEFVQQKLGGPSISDYEKLKAEKLDLQLKYNELLETHKETCRQLDELKNLKNGSGNNTC': [np.float32(0.94117796), np.float32(0.94406843), np.float32(0.9512196), np.float32(0.9535583), np.float32(0.95682126), np.float32(0.9576445), np.float32(0.95859313), np.float32(0.9566192), np.float32(0.9583511), np.float32(0.9613788), np.float32(0.9617872), np.float32(0.9579), np.float32(0.9567177), np.float32(0.9530774), np.float32(0.94297993), np.float32(0.9519719), np.float32(0.95721227), np.float32(0.9572678), np.float32(0.9563357), np.float32(0.95486134), np.float32(0.95214427), np.float32(0.957972), np.float32(0.95051247), np.float32(0.9389636), np.float32(0.92175144), np.float32(0.91057616), np.float32(0.9090699), np.float32(0.9136898), np.float32(0.8878851), np.float32(0.85986453), np.float32(0.8630049), np.float32(0.8591511), np.float32(0.80449367), np.float32(0.7863787), np.float32(0.77510947), np.float32(0.7666938), np.float32(0.7225051), np.float32(0.65529275), np.float32(0.6238978), np.float32(0.6134847), np.float32(0.584499), np.float32(0.53893334), np.float32(0.5039783), np.float32(0.4901829), np.float32(0.43310776), np.float32(0.37172186), np.float32(0.33277917), np.float32(0.34243795), np.float32(0.32220557), np.float32(0.3066781), np.float32(0.3249378), np.float32(0.308852), np.float32(0.26804817), np.float32(0.23237786), np.float32(0.19573891), np.float32(0.20466258), np.float32(0.2029818), np.float32(0.20431678), np.float32(0.18624042), np.float32(0.1833072), np.float32(0.19330214), np.float32(0.18525577), np.float32(0.18537462), np.float32(0.16602735), np.float32(0.17323807), np.float32(0.16398646), np.float32(0.17048298), np.float32(0.17457141), np.float32(0.1797974), np.float32(0.20527317), np.float32(0.25924072), np.float32(0.24477275), np.float32(0.2729939), np.float32(0.3064636), np.float32(0.30960488), np.float32(0.27700326), np.float32(0.26471004), np.float32(0.24701105), np.float32(0.245934), np.float32(0.22782926), np.float32(0.25519335), np.float32(0.27007112), np.float32(0.2775291), np.float32(0.31894052), np.float32(0.3183916), np.float32(0.3181166), np.float32(0.34363034), np.float32(0.34378898), np.float32(0.34383288), np.float32(0.3416995), np.float32(0.36995837), np.float32(0.35139194), np.float32(0.34417292), np.float32(0.35303605), np.float32(0.35094702), np.float32(0.321473), np.float32(0.3368556), np.float32(0.31671548), np.float32(0.2952572), np.float32(0.32121956), np.float32(0.32774982), np.float32(0.3250448), np.float32(0.33418104), np.float32(0.35004038), np.float32(0.34864113), np.float32(0.32850263), np.float32(0.3130464), np.float32(0.31677118), np.float32(0.29088438), np.float32(0.26176932), np.float32(0.27552608), np.float32(0.2581238), np.float32(0.23465483), np.float32(0.2331312), np.float32(0.22535942), np.float32(0.22701223), np.float32(0.21149817), np.float32(0.21180966), np.float32(0.21624364), np.float32(0.20569824), np.float32(0.20556122), np.float32(0.2025048), np.float32(0.197685), np.float32(0.22530049), np.float32(0.26952618), np.float32(0.30399224), np.float32(0.32086223), np.float32(0.37508425), np.float32(0.39692837), np.float32(0.39647692), np.float32(0.40871271), np.float32(0.4470792), np.float32(0.52034056), np.float32(0.565946), np.float32(0.58632874), np.float32(0.6303529), np.float32(0.6716845), np.float32(0.6828012), np.float32(0.68505234), np.float32(0.7084153), np.float32(0.7538931), np.float32(0.7479594), np.float32(0.75683236), np.float32(0.7618115), np.float32(0.7327199), np.float32(0.7544184)], 'MSAQIMSLFSSLSSSNIDERVSAATSIVYHLTQVESAPHDLDSQQNDCSNSQDLNYTLKRLVRGLASPTPGARLGFSIALCEIINRFPQLSPQSIFDLILSATPLQSGMKASEERDSQFGRLFGIKCITQSGALFRPLETSQGTPESTNANEQMALLKRLLEELCALARRAPWLSESVGSVLVSDITTQILEHPESALSQSGALNQIAEMLLMNAETLTLEQLSLAILLQQHSIKLNWESILSKTFTNKQILSEDNHEKLCSILMNADGVPSSQLTNAGAGEADSKMSTIHTDLPICPHFVHSILISASQSTSDFNLSKFYNHLFERYYFATKSSPSRRSHGFLILNNLLKSKFISDQEKPNFLTLNCVHTLQVQLAATDRLLHKMAQSVASNLISQVDQKNAKQSALAKGFASRIITLSPNFDHNSHQKLTRSLVSRMLSPELELWTQELISSFQKGSPIWPCPHVDSSSEAHQSQHSPENFREMMLTQLCNVINMNTPACTIDCASSILRCLTLCAFFGEISCDQNKQSSARSLVPVVPFSPHLQELCKARLYTCLLDLVDRTRVHFFDKKSQPKTTQTNNPLHGFRPSEVILEIFNSRVSAKPEEGLETSECIKSIRKNLTKLRSRAANTEPPKLQNKKDALVLLCDILYLMTYDEQDGWTEALALIEKLKKDVNTLLPSGGEFDVLHHSQSLAPAVANLTECLLFLLSWPIALLRLIVEINFDAFSDCIGAQSLQLLIDQINPPENLSEAEDPEGDDSDSPQDNEDSAAGGSSGEEDSDTDGETFSDDGSVDEQFRNDVAMALGHALSKPDASDDDSGDESDLMNDDEMLALDANLAAIFKRRTGKKLARMHNTQDLHLRMKILELIGKFVKLHPAPATRARLIKPLLELIGKINSSEVMMKKKVVKILEDTTRLSCSQSERSIAGQPLSAAEASEIITAVHLVARTTPAVDTAESCAKCNLWLIEMIQSSTESFVVESERQEALSILVQTHQEGLKNFCSKRSSKLRPTFFSVIFKRFPAFSWLLRHDALALSLDSSTVNTYRREQMLDLVSILINRYPPKNQPAPESIQELDAYACKLKEALLSLQGVIATGNSEEEVSKEGKAALKSLSDLIKIMNSALRKRLKIDSSETSSSKIWPAKDIKALTEFATKIPSTPQSTMITKLMKGLVQFLEKPTTPEAKKPLDQPNGLKRKKAPSTNMAEAEPLVGDTQATGPSTPMVNGKEIKKSKKNKKNKTKEATTE': [np.float32(0.3381181), np.float32(0.3632063), np.float32(0.5492194), np.float32(0.511287), np.float32(0.45639735), np.float32(0.35450977), np.float32(0.33904052), np.float32(0.28386495), np.float32(0.28855097), np.float32(0.28406805), np.float32(0.28934404), np.float32(0.25792557), np.float32(0.21527573), np.float32(0.21166424), np.float32(0.21077757), np.float32(0.20068286), np.float32(0.1899655), np.float32(0.19548772), np.float32(0.18938504), np.float32(0.16506237), np.float32(0.156738), np.float32(0.17253834), np.float32(0.1520754), np.float32(0.13744171), np.float32(0.15955295), np.float32(0.14766629), np.float32(0.168646), np.float32(0.15608938), np.float32(0.15819778), np.float32(0.15703829), np.float32(0.16830416), np.float32(0.17697345), np.float32(0.18360363), np.float32(0.19047664), np.float32(0.20096831), np.float32(0.22907966), np.float32(0.25515103), np.float32(0.27817485), np.float32(0.27650315), np.float32(0.29300606), np.float32(0.34690982), np.float32(0.3821194), np.float32(0.35969475), np.float32(0.39204812), np.float32(0.4075709), np.float32(0.38872397), np.float32(0.37339896), np.float32(0.34693012), np.float32(0.34253263), np.float32(0.33151886), np.float32(0.2675399), np.float32(0.26695827), np.float32(0.22268768), np.float32(0.19228491), np.float32(0.19529027), np.float32(0.17468812), np.float32(0.1567385), np.float32(0.15110919), np.float32(0.15216747), np.float32(0.15340067), np.float32(0.16119318), np.float32(0.16070688), np.float32(0.14259185), np.float32(0.12915426), np.float32(0.10352228), np.float32(0.08608143), np.float32(0.086832136), np.float32(0.07272942), np.float32(0.06185779), np.float32(0.060774203), np.float32(0.06949628), np.float32(0.062048767), np.float32(0.050308473), np.float32(0.061460074), np.float32(0.07262116), np.float32(0.061067052), np.float32(0.06371427), np.float32(0.07821107), np.float32(0.069702946), np.float32(0.071544975), np.float32(0.06892198), np.float32(0.05726434), np.float32(0.051059082), np.float32(0.044649467), np.float32(0.038515877), np.float32(0.03750145), np.float32(0.035101727), np.float32(0.03256464), np.float32(0.03263222), np.float32(0.035286523), np.float32(0.03435998), np.float32(0.036473293), np.float32(0.041044556), np.float32(0.045737818), np.float32(0.05189686), np.float32(0.06277594), np.float32(0.07423501), np.float32(0.071453534), np.float32(0.082659155), np.float32(0.0943243), np.float32(0.09704112), np.float32(0.09780868), np.float32(0.105523966), np.float32(0.117399484), np.float32(0.11702327), np.float32(0.10675103), np.float32(0.107034676), np.float32(0.109687306), np.float32(0.11473522), np.float32(0.12563041), np.float32(0.13960765), np.float32(0.14000694), np.float32(0.13710943), np.float32(0.13003892), np.float32(0.13530944), np.float32(0.12152291), np.float32(0.10600128), np.float32(0.106859386), np.float32(0.104834504), np.float32(0.100454286), np.float32(0.09719091), np.float32(0.09067941), np.float32(0.08823797), np.float32(0.091251194), np.float32(0.09149217), np.float32(0.079689585), np.float32(0.07764031), np.float32(0.08428841), np.float32(0.08725791), np.float32(0.09409507), np.float32(0.108904086), np.float32(0.13195524), np.float32(0.14797764), np.float32(0.1562366), np.float32(0.21343848), np.float32(0.25807154), np.float32(0.28984395), np.float32(0.32300878), np.float32(0.29453698), np.float32(0.32678387), np.float32(0.40434253), np.float32(0.3868796), np.float32(0.37001628), np.float32(0.34693617), np.float32(0.32413417), np.float32(0.31644136), np.float32(0.3322864), np.float32(0.33635947), np.float32(0.3187568), np.float32(0.29940897), np.float32(0.2944498), np.float32(0.23179273), np.float32(0.17256892), np.float32(0.13755272), np.float32(0.09272256), np.float32(0.07957697), np.float32(0.06445877), np.float32(0.060277276), np.float32(0.05870902), np.float32(0.052375235), np.float32(0.05081226), np.float32(0.050180763), np.float32(0.04965228), np.float32(0.050259717), np.float32(0.05283948), np.float32(0.055524204), np.float32(0.05936174), np.float32(0.055719938), np.float32(0.06448567), np.float32(0.06909857), np.float32(0.06787738), np.float32(0.07576887), np.float32(0.07997493), np.float32(0.10152875), np.float32(0.0849021), np.float32(0.09710975), np.float32(0.110712394), np.float32(0.120777205), np.float32(0.12086848), np.float32(0.12518199), np.float32(0.14984892), np.float32(0.13643582), np.float32(0.13831584), np.float32(0.17803726), np.float32(0.18575016), np.float32(0.1974276), np.float32(0.22147991), np.float32(0.22418033), np.float32(0.2138056), np.float32(0.22470073), np.float32(0.23407511), np.float32(0.2439918), np.float32(0.19917668), np.float32(0.19773121), np.float32(0.20108888), np.float32(0.19586273), np.float32(0.18015842), np.float32(0.18916766), np.float32(0.19326936), np.float32(0.19399138), np.float32(0.19126645), np.float32(0.19485697), np.float32(0.20331915), np.float32(0.18977949), np.float32(0.17302127), np.float32(0.15667348), np.float32(0.14566869), np.float32(0.12314477), np.float32(0.11422255), np.float32(0.08869464), np.float32(0.091053344), np.float32(0.08483407), np.float32(0.06803298), np.float32(0.061579682), np.float32(0.06565995), np.float32(0.06375834), np.float32(0.06979363), np.float32(0.060423605), np.float32(0.05804846), np.float32(0.0645744), np.float32(0.0681716), np.float32(0.061876502), np.float32(0.061179515), np.float32(0.068157405), np.float32(0.067531705), np.float32(0.06708633), np.float32(0.0669147), np.float32(0.07096499), np.float32(0.06526364), np.float32(0.053236265), np.float32(0.052037224), np.float32(0.05505085), np.float32(0.060779784), np.float32(0.060361747), np.float32(0.05893863), np.float32(0.06789285), np.float32(0.0614987), np.float32(0.0776777), np.float32(0.10446851), np.float32(0.1234767), np.float32(0.1490333), np.float32(0.16244783), np.float32(0.1894978), np.float32(0.20176798), np.float32(0.19509102), np.float32(0.1976171), np.float32(0.20206222), np.float32(0.19881998), np.float32(0.18176535), np.float32(0.15678893), np.float32(0.14107254), np.float32(0.13135451), np.float32(0.13085602), np.float32(0.14771713), np.float32(0.18040915), np.float32(0.17705202), np.float32(0.1682016), np.float32(0.19528958), np.float32(0.1712887), np.float32(0.15039408), np.float32(0.15590613), np.float32(0.16929743), np.float32(0.20577678), np.float32(0.23373795), np.float32(0.30230367), np.float32(0.34513414), np.float32(0.38002756), np.float32(0.3847069), np.float32(0.4462263), np.float32(0.50425303), np.float32(0.55048704), np.float32(0.5377807), np.float32(0.667783), np.float32(0.69193536), np.float32(0.7180225), np.float32(0.8071791), np.float32(0.8556441), np.float32(0.888952), np.float32(0.8960742), np.float32(0.92217094), np.float32(0.9232264), np.float32(0.9223936), np.float32(0.92321295), np.float32(0.8994929), np.float32(0.87033516), np.float32(0.8376834), np.float32(0.781479), np.float32(0.7526985), np.float32(0.67333937), np.float32(0.52441263), np.float32(0.43551415), np.float32(0.30896384), np.float32(0.20089841), np.float32(0.16418895), np.float32(0.12513746), np.float32(0.09631716), np.float32(0.06609307), np.float32(0.062354755), np.float32(0.058598716), np.float32(0.0646215), np.float32(0.061057393), np.float32(0.055844203), np.float32(0.062643886), np.float32(0.059743863), np.float32(0.057610363), np.float32(0.055100966), np.float32(0.058693085), np.float32(0.056040343), np.float32(0.055353537), np.float32(0.057706263), np.float32(0.059416328), np.float32(0.059183173), np.float32(0.06356686), np.float32(0.065597415), np.float32(0.07496774), np.float32(0.08171201), np.float32(0.081843235), np.float32(0.08262649), np.float32(0.07961196), np.float32(0.07326661), np.float32(0.07717332), np.float32(0.07886783), np.float32(0.0771731), np.float32(0.076574415), np.float32(0.077871494), np.float32(0.076282494), np.float32(0.07565334), np.float32(0.08070952), np.float32(0.07810448), np.float32(0.07960276), np.float32(0.07746903), np.float32(0.07282474), np.float32(0.06959356), np.float32(0.06810519), np.float32(0.061566934), np.float32(0.060326878), np.float32(0.06800434), np.float32(0.07068869), np.float32(0.063584864), np.float32(0.068256065), np.float32(0.06945443), np.float32(0.0737562), np.float32(0.073614426), np.float32(0.078167744), np.float32(0.0806314), np.float32(0.07292999), np.float32(0.07898397), np.float32(0.08972417), np.float32(0.08970401), np.float32(0.08651118), np.float32(0.08014854), np.float32(0.07665885), np.float32(0.07152394), np.float32(0.06789107), np.float32(0.069175586), np.float32(0.07207344), np.float32(0.063959464), np.float32(0.06548061), np.float32(0.07235681), np.float32(0.07042035), np.float32(0.06288336), np.float32(0.063940756), np.float32(0.06511077), np.float32(0.058139324), np.float32(0.05580583), np.float32(0.050820813), np.float32(0.04945821), np.float32(0.048513345), np.float32(0.047111228), np.float32(0.047887072), np.float32(0.04020825), np.float32(0.03363256), np.float32(0.033260625), np.float32(0.03460728), np.float32(0.029971218), np.float32(0.028844807), np.float32(0.03305166), np.float32(0.03390582), np.float32(0.031762127), np.float32(0.02930681), np.float32(0.033024862), np.float32(0.03677287), np.float32(0.034794874), np.float32(0.0345962), np.float32(0.039647244), np.float32(0.04481571), np.float32(0.043475203), np.float32(0.047079835), np.float32(0.05996925), np.float32(0.06979197), np.float32(0.081026465), np.float32(0.09503446), np.float32(0.10667984), np.float32(0.09228402), np.float32(0.10487031), np.float32(0.12065912), np.float32(0.116920784), np.float32(0.106271245), np.float32(0.12900738), np.float32(0.15386067), np.float32(0.13544708), np.float32(0.1384002), np.float32(0.13555618), np.float32(0.14918268), np.float32(0.1285244), np.float32(0.1182319), np.float32(0.12747872), np.float32(0.12112271), np.float32(0.11113867), np.float32(0.12223979), np.float32(0.14845651), np.float32(0.14730477), np.float32(0.15423357), np.float32(0.14720082), np.float32(0.15736282), np.float32(0.14482073), np.float32(0.120563895), np.float32(0.12047064), np.float32(0.13347858), np.float32(0.12247227), np.float32(0.123008445), np.float32(0.13003989), np.float32(0.12025991), np.float32(0.108925104), np.float32(0.107357986), np.float32(0.10673409), np.float32(0.11695933), np.float32(0.113996096), np.float32(0.11651242), np.float32(0.109153226), np.float32(0.10168946), np.float32(0.1117265), np.float32(0.11263839), np.float32(0.10871999), np.float32(0.09939716), np.float32(0.092657246), np.float32(0.083981276), np.float32(0.079416126), np.float32(0.07279539), np.float32(0.067106694), np.float32(0.06378051), np.float32(0.06403046), np.float32(0.060797412), np.float32(0.058028355), np.float32(0.064070776), np.float32(0.069549814), np.float32(0.07282179), np.float32(0.076701716), np.float32(0.098224156), np.float32(0.10151029), np.float32(0.104850285), np.float32(0.12656419), np.float32(0.13158798), np.float32(0.16119558), np.float32(0.17101164), np.float32(0.18476321), np.float32(0.1977105), np.float32(0.209234), np.float32(0.24147375), np.float32(0.26423883), np.float32(0.35753697), np.float32(0.38746047), np.float32(0.45880866), np.float32(0.5293721), np.float32(0.501847), np.float32(0.54332334), np.float32(0.6148704), np.float32(0.69711775), np.float32(0.7344322), np.float32(0.7127412), np.float32(0.70631903), np.float32(0.67788523), np.float32(0.6371186), np.float32(0.6532774), np.float32(0.6766217), np.float32(0.62944514), np.float32(0.53864604), np.float32(0.5264311), np.float32(0.4855955), np.float32(0.38356838), np.float32(0.29987258), np.float32(0.29294354), np.float32(0.2485814), np.float32(0.23281744), np.float32(0.1959721), np.float32(0.19734845), np.float32(0.19295847), np.float32(0.16525172), np.float32(0.1478754), np.float32(0.13152823), np.float32(0.11533825), np.float32(0.11113766), np.float32(0.10949718), np.float32(0.09338686), np.float32(0.0795847), np.float32(0.08068537), np.float32(0.07274289), np.float32(0.06669358), np.float32(0.060615934), np.float32(0.06095391), np.float32(0.064742215), np.float32(0.05735976), np.float32(0.056696083), np.float32(0.052424066), np.float32(0.054585926), np.float32(0.04483857), np.float32(0.043872222), np.float32(0.042111505), np.float32(0.03979124), np.float32(0.038361754), np.float32(0.040902555), np.float32(0.038079057), np.float32(0.036153544), np.float32(0.033508684), np.float32(0.038374532), np.float32(0.043775074), np.float32(0.044985548), np.float32(0.05174211), np.float32(0.067336194), np.float32(0.08912292), np.float32(0.098862275), np.float32(0.11595573), np.float32(0.13913237), np.float32(0.1442241), np.float32(0.14840136), np.float32(0.16784312), np.float32(0.19815847), np.float32(0.20492055), np.float32(0.20287761), np.float32(0.19921738), np.float32(0.19803797), np.float32(0.20080735), np.float32(0.21468788), np.float32(0.24932398), np.float32(0.27379647), np.float32(0.28982562), np.float32(0.29926637), np.float32(0.30143794), np.float32(0.2552811), np.float32(0.2376106), np.float32(0.20600545), np.float32(0.21436295), np.float32(0.1742612), np.float32(0.13907886), np.float32(0.13914882), np.float32(0.11025222), np.float32(0.082883656), np.float32(0.085436955), np.float32(0.07587344), np.float32(0.068082005), np.float32(0.06370295), np.float32(0.07121525), np.float32(0.07320858), np.float32(0.06923933), np.float32(0.0643736), np.float32(0.062365465), np.float32(0.05542434), np.float32(0.051161822), np.float32(0.055715397), np.float32(0.05773491), np.float32(0.061830573), np.float32(0.08639704), np.float32(0.10422929), np.float32(0.1128219), np.float32(0.15211463), np.float32(0.17500596), np.float32(0.19929354), np.float32(0.25464433), np.float32(0.27891535), np.float32(0.37516117), np.float32(0.45372438), np.float32(0.5312406), np.float32(0.5317113), np.float32(0.5638725), np.float32(0.61308545), np.float32(0.5915882), np.float32(0.60382164), np.float32(0.6338619), np.float32(0.65869886), np.float32(0.6435094), np.float32(0.68178046), np.float32(0.6703903), np.float32(0.63445526), np.float32(0.57826763), np.float32(0.54574275), np.float32(0.47859105), np.float32(0.44257075), np.float32(0.397327), np.float32(0.38681036), np.float32(0.34206915), np.float32(0.32389522), np.float32(0.26323384), np.float32(0.25713027), np.float32(0.22508277), np.float32(0.19014327), np.float32(0.15946402), np.float32(0.1575652), np.float32(0.15473871), np.float32(0.15403637), np.float32(0.16322981), np.float32(0.15887536), np.float32(0.16291568), np.float32(0.17229795), np.float32(0.17013295), np.float32(0.15668488), np.float32(0.17305355), np.float32(0.17661259), np.float32(0.1602523), np.float32(0.15897577), np.float32(0.18256232), np.float32(0.19510022), np.float32(0.15893304), np.float32(0.15552986), np.float32(0.15466662), np.float32(0.14849281), np.float32(0.14113495), np.float32(0.14305922), np.float32(0.13558467), np.float32(0.13195874), np.float32(0.12763107), np.float32(0.12938006), np.float32(0.13872759), np.float32(0.14890163), np.float32(0.15321772), np.float32(0.16585596), np.float32(0.2023733), np.float32(0.18987627), np.float32(0.22966762), np.float32(0.27021515), np.float32(0.25774208), np.float32(0.26370224), np.float32(0.2665903), np.float32(0.2145514), np.float32(0.17853542), np.float32(0.16397175), np.float32(0.1482718), np.float32(0.12571822), np.float32(0.104713365), np.float32(0.09614657), np.float32(0.08637046), np.float32(0.066035494), np.float32(0.05983464), np.float32(0.05319929), np.float32(0.045473456), np.float32(0.040178064), np.float32(0.03239512), np.float32(0.027695421), np.float32(0.027335895), np.float32(0.030182684), np.float32(0.028125968), np.float32(0.027239457), np.float32(0.022777596), np.float32(0.022041265), np.float32(0.0211939), np.float32(0.01847987), np.float32(0.018397117), np.float32(0.023907807), np.float32(0.02603654), np.float32(0.02373599), np.float32(0.028506896), np.float32(0.034998644), np.float32(0.034679256), np.float32(0.0369948), np.float32(0.052685678), np.float32(0.057424176), np.float32(0.050839905), np.float32(0.06674281), np.float32(0.0767633), np.float32(0.07589941), np.float32(0.07923172), np.float32(0.08052983), np.float32(0.081712686), np.float32(0.07703814), np.float32(0.077428214), np.float32(0.0851988), np.float32(0.094921805), np.float32(0.099054046), np.float32(0.102526814), np.float32(0.10895967), np.float32(0.10504767), np.float32(0.1079486), np.float32(0.12139486), np.float32(0.14756604), np.float32(0.14862207), np.float32(0.13803959), np.float32(0.14525875), np.float32(0.14588767), np.float32(0.11546709), np.float32(0.09880714), np.float32(0.1121823), np.float32(0.11627241), np.float32(0.12063918), np.float32(0.10799565), np.float32(0.109546624), np.float32(0.08835193), np.float32(0.06669453), np.float32(0.063402094), np.float32(0.06025008), np.float32(0.05182934), np.float32(0.047253255), np.float32(0.044236716), np.float32(0.04537787), np.float32(0.046396684), np.float32(0.05342081), np.float32(0.043684635), np.float32(0.038849127), np.float32(0.03636632), np.float32(0.036402833), np.float32(0.030513737), np.float32(0.027197326), np.float32(0.026340526), np.float32(0.024603188), np.float32(0.027527934), np.float32(0.025802776), np.float32(0.027050516), np.float32(0.024332482), np.float32(0.025244612), np.float32(0.022020036), np.float32(0.029757362), np.float32(0.033520557), np.float32(0.039853416), np.float32(0.04793561), np.float32(0.044087466), np.float32(0.0680232), np.float32(0.063076966), np.float32(0.0579271), np.float32(0.054684788), np.float32(0.050657723), np.float32(0.051363964), np.float32(0.04527867), np.float32(0.04825082), np.float32(0.047932126), np.float32(0.05363204), np.float32(0.058746558), np.float32(0.060868144), np.float32(0.080938645), np.float32(0.10232317), np.float32(0.12592025), np.float32(0.20082004), np.float32(0.27223197), np.float32(0.3178069), np.float32(0.37957847), np.float32(0.43686417), np.float32(0.47638732), np.float32(0.5368232), np.float32(0.5265332), np.float32(0.65941864), np.float32(0.7363822), np.float32(0.750443), np.float32(0.823571), np.float32(0.86282665), np.float32(0.88765144), np.float32(0.9113064), np.float32(0.9305537), np.float32(0.952953), np.float32(0.9639865), np.float32(0.9700731), np.float32(0.9767492), np.float32(0.98020554), np.float32(0.9836601), np.float32(0.9846165), np.float32(0.98399884), np.float32(0.9834616), np.float32(0.98330784), np.float32(0.9839522), np.float32(0.9838266), np.float32(0.98381066), np.float32(0.9849386), np.float32(0.9850786), np.float32(0.985567), np.float32(0.98505396), np.float32(0.98532003), np.float32(0.9849836), np.float32(0.98564214), np.float32(0.9849916), np.float32(0.98512185), np.float32(0.98511064), np.float32(0.98575276), np.float32(0.98534936), np.float32(0.98538035), np.float32(0.98548037), np.float32(0.9849657), np.float32(0.9844786), np.float32(0.9835465), np.float32(0.9820994), np.float32(0.9805844), np.float32(0.97809064), np.float32(0.97346956), np.float32(0.9689905), np.float32(0.964518), np.float32(0.9618043), np.float32(0.94937205), np.float32(0.9326286), np.float32(0.92024344), np.float32(0.9127279), np.float32(0.90249413), np.float32(0.8925468), np.float32(0.8899955), np.float32(0.8884483), np.float32(0.8836553), np.float32(0.8819621), np.float32(0.8703051), np.float32(0.8928423), np.float32(0.9100826), np.float32(0.89821255), np.float32(0.8992008), np.float32(0.9086588), np.float32(0.9043741), np.float32(0.9094296), np.float32(0.9164223), np.float32(0.9211617), np.float32(0.944934), np.float32(0.9494478), np.float32(0.9594202), np.float32(0.9645345), np.float32(0.9694542), np.float32(0.9682283), np.float32(0.9631467), np.float32(0.9585918), np.float32(0.95300853), np.float32(0.94784045), np.float32(0.9337357), np.float32(0.91887987), np.float32(0.90427047), np.float32(0.8774051), np.float32(0.8364683), np.float32(0.80540615), np.float32(0.7506995), np.float32(0.702268), np.float32(0.6772591), np.float32(0.64478916), np.float32(0.61672115), np.float32(0.5634653), np.float32(0.5131071), np.float32(0.50139785), np.float32(0.426738), np.float32(0.40962407), np.float32(0.41569027), np.float32(0.40596956), np.float32(0.36366984), np.float32(0.31353027), np.float32(0.29601434), np.float32(0.31025442), np.float32(0.29967558), np.float32(0.31766272), np.float32(0.3041568), np.float32(0.30025694), np.float32(0.29716402), np.float32(0.29264832), np.float32(0.28622547), np.float32(0.28876647), np.float32(0.2951808), np.float32(0.3189081), np.float32(0.320459), np.float32(0.32338303), np.float32(0.31743938), np.float32(0.3075162), np.float32(0.28855097), np.float32(0.2416386), np.float32(0.18242587), np.float32(0.13677225), np.float32(0.14196734), np.float32(0.13223991), np.float32(0.11025259), np.float32(0.121581726), np.float32(0.120101795), np.float32(0.11343754), np.float32(0.11876635), np.float32(0.13092785), np.float32(0.13259263), np.float32(0.12668785), np.float32(0.13482958), np.float32(0.13016778), np.float32(0.1273527), np.float32(0.14059405), np.float32(0.1317006), np.float32(0.12913796), np.float32(0.12728865), np.float32(0.11364803), np.float32(0.11362642), np.float32(0.10929377), np.float32(0.11734357), np.float32(0.12456679), np.float32(0.11548746), np.float32(0.1104293), np.float32(0.105267785), np.float32(0.10405508), np.float32(0.11568921), np.float32(0.10365047), np.float32(0.10396915), np.float32(0.109737426), np.float32(0.10332301), np.float32(0.09790594), np.float32(0.09186061), np.float32(0.09430054), np.float32(0.10315107), np.float32(0.10463443), np.float32(0.101357736), np.float32(0.08712631), np.float32(0.09602168), np.float32(0.09487167), np.float32(0.08533288), np.float32(0.09577664), np.float32(0.112804666), np.float32(0.12430958), np.float32(0.116205305), np.float32(0.13288626), np.float32(0.14421381), np.float32(0.1469884), np.float32(0.13448648), np.float32(0.14722094), np.float32(0.1466384), np.float32(0.14642234), np.float32(0.16108136), np.float32(0.18115695), np.float32(0.20661134), np.float32(0.21384807), np.float32(0.2576102), np.float32(0.29262492), np.float32(0.27986163), np.float32(0.3124245), np.float32(0.3620677), np.float32(0.38745412), np.float32(0.3605193), np.float32(0.4001622), np.float32(0.42339286), np.float32(0.33881402), np.float32(0.35072917), np.float32(0.34936514), np.float32(0.27314353), np.float32(0.25172323), np.float32(0.27261284), np.float32(0.27068594), np.float32(0.23471177), np.float32(0.22976188), np.float32(0.22193089), np.float32(0.1882764), np.float32(0.1841178), np.float32(0.20784122), np.float32(0.21769534), np.float32(0.2127569), np.float32(0.21620694), np.float32(0.23789315), np.float32(0.24463958), np.float32(0.23211572), np.float32(0.24102636), np.float32(0.21854344), np.float32(0.19351228), np.float32(0.16811529), np.float32(0.16044085), np.float32(0.16743878), np.float32(0.1647284), np.float32(0.13913979), np.float32(0.1297534), np.float32(0.12696615), np.float32(0.12829603), np.float32(0.11734154), np.float32(0.11763972), np.float32(0.114919595), np.float32(0.11177433), np.float32(0.11192948), np.float32(0.108897306), np.float32(0.10584206), np.float32(0.09758322), np.float32(0.09725469), np.float32(0.09846329), np.float32(0.09411661), np.float32(0.09105376), np.float32(0.082688875), np.float32(0.0867237), np.float32(0.088467546), np.float32(0.08482402), np.float32(0.08953054), np.float32(0.10203803), np.float32(0.10950976), np.float32(0.11504449), np.float32(0.113535255), np.float32(0.108254746), np.float32(0.113261856), np.float32(0.109701425), np.float32(0.11807986), np.float32(0.12655118), np.float32(0.13138258), np.float32(0.14446893), np.float32(0.15378314), np.float32(0.1480697), np.float32(0.16235708), np.float32(0.16570377), np.float32(0.17461959), np.float32(0.17383209), np.float32(0.16548719), np.float32(0.17090668), np.float32(0.1880639), np.float32(0.19969851), np.float32(0.20210634), np.float32(0.22371979), np.float32(0.21945184), np.float32(0.26184848), np.float32(0.33744818), np.float32(0.3255238), np.float32(0.13389198), np.float32(0.14184412), np.float32(0.13693057), np.float32(0.12567037), np.float32(0.12872203), np.float32(0.13262993), np.float32(0.12317793), np.float32(0.119457535), np.float32(0.12406567), np.float32(0.11453233), np.float32(0.10822271), np.float32(0.10467446), np.float32(0.12194636), np.float32(0.10319723), np.float32(0.089175604), np.float32(0.08576691), np.float32(0.08435688), np.float32(0.07736796), np.float32(0.06621429), np.float32(0.05913015), np.float32(0.053579774), np.float32(0.050247304), np.float32(0.045200627), np.float32(0.042140916), np.float32(0.040951554), np.float32(0.040497545), np.float32(0.03870226), np.float32(0.039569512), np.float32(0.04456971), np.float32(0.045680057), np.float32(0.052182134), np.float32(0.060006917), np.float32(0.062986046), np.float32(0.06080124), np.float32(0.06686428), np.float32(0.08064084), np.float32(0.08079056), np.float32(0.083435394), np.float32(0.09635398), np.float32(0.10312926), np.float32(0.09286405), np.float32(0.09406537), np.float32(0.09377193), np.float32(0.08263513), np.float32(0.069221295), np.float32(0.06583684), np.float32(0.061561886), np.float32(0.05519098), np.float32(0.047615316), np.float32(0.04962859), np.float32(0.050117083), np.float32(0.051355843), np.float32(0.050331783), np.float32(0.05470442), np.float32(0.05888558), np.float32(0.06323287), np.float32(0.07180112), np.float32(0.08203805), np.float32(0.0849108), np.float32(0.095073566), np.float32(0.101596385), np.float32(0.098397955), np.float32(0.091085255), np.float32(0.10395148), np.float32(0.11636294), np.float32(0.107987195), np.float32(0.10696694), np.float32(0.11823827), np.float32(0.12749395), np.float32(0.12361904), np.float32(0.13393058), np.float32(0.15499939), np.float32(0.14721687), np.float32(0.14063), np.float32(0.14222823), np.float32(0.13193728), np.float32(0.117957726), np.float32(0.09494182), np.float32(0.08025279), np.float32(0.071002446), np.float32(0.058428105), np.float32(0.053012498), np.float32(0.051268823), np.float32(0.045991644), np.float32(0.043844976), np.float32(0.047218964), np.float32(0.050477065), np.float32(0.049620822), np.float32(0.05367699), np.float32(0.07148716), np.float32(0.08689518), np.float32(0.10432486), np.float32(0.11554551), np.float32(0.131492), np.float32(0.16543445), np.float32(0.17139398), np.float32(0.17542244), np.float32(0.18086585), np.float32(0.15803617), np.float32(0.1690499), np.float32(0.19852765), np.float32(0.21034363), np.float32(0.20911269), np.float32(0.2051881), np.float32(0.20105569), np.float32(0.19262299), np.float32(0.19604214), np.float32(0.18092526), np.float32(0.18322939), np.float32(0.17778313), np.float32(0.15803288), np.float32(0.13274), np.float32(0.1222753), np.float32(0.11003935), np.float32(0.086718604), np.float32(0.08440709), np.float32(0.09282963), np.float32(0.08797314), np.float32(0.07658076), np.float32(0.08073405), np.float32(0.0913141), np.float32(0.08778403), np.float32(0.09244814), np.float32(0.123248406), np.float32(0.13273577), np.float32(0.14374864), np.float32(0.16066225), np.float32(0.17976555), np.float32(0.19874586), np.float32(0.21890564), np.float32(0.25832745), np.float32(0.2995187), np.float32(0.25909021), np.float32(0.26453754), np.float32(0.26670656), np.float32(0.2740291), np.float32(0.28875062), np.float32(0.3109519), np.float32(0.30833778), np.float32(0.28174168), np.float32(0.23858996), np.float32(0.24372485), np.float32(0.22694238), np.float32(0.19747807), np.float32(0.21711756), np.float32(0.2832839), np.float32(0.2620726), np.float32(0.2501792), np.float32(0.22569999), np.float32(0.21790168), np.float32(0.20501179), np.float32(0.20465273), np.float32(0.20576298), np.float32(0.20660704), np.float32(0.19691509), np.float32(0.18460537), np.float32(0.17847276), np.float32(0.18750173), np.float32(0.17343184), np.float32(0.17990993), np.float32(0.18379168), np.float32(0.184839), np.float32(0.18032512), np.float32(0.18254006), np.float32(0.18072678), np.float32(0.17141627), np.float32(0.18199381), np.float32(0.20928364), np.float32(0.1907539), np.float32(0.19362997), np.float32(0.22090246), np.float32(0.21255682), np.float32(0.25766027), np.float32(0.30316123), np.float32(0.34318104), np.float32(0.38599423), np.float32(0.44086537), np.float32(0.4818395), np.float32(0.54867595), np.float32(0.6004379), np.float32(0.6700661), np.float32(0.6753142), np.float32(0.7436066), np.float32(0.78640693), np.float32(0.8144236), np.float32(0.8671806), np.float32(0.9150973), np.float32(0.9413698), np.float32(0.9523154), np.float32(0.9596086), np.float32(0.9658391), np.float32(0.968859), np.float32(0.96961075), np.float32(0.9725415), np.float32(0.97394955), np.float32(0.9750171), np.float32(0.97638774), np.float32(0.97772014), np.float32(0.9798591), np.float32(0.98019457), np.float32(0.98071474), np.float32(0.9816698), np.float32(0.9813292), np.float32(0.9816945), np.float32(0.98182595), np.float32(0.982268), np.float32(0.9824144), np.float32(0.9831861), np.float32(0.9830609), np.float32(0.9833414), np.float32(0.98224074), np.float32(0.98182654), np.float32(0.98136985), np.float32(0.9818371), np.float32(0.98160017), np.float32(0.9816792), np.float32(0.98085207), np.float32(0.9806609), np.float32(0.9800463), np.float32(0.98029), np.float32(0.98000103), np.float32(0.98071116), np.float32(0.9807674), np.float32(0.9815347), np.float32(0.9813348), np.float32(0.98128605), np.float32(0.9822322), np.float32(0.9831441), np.float32(0.98288995), np.float32(0.9827397), np.float32(0.98191994), np.float32(0.98063356), np.float32(0.9805207), np.float32(0.97947204), np.float32(0.9788739), np.float32(0.9769388), np.float32(0.97537065), np.float32(0.9740752), np.float32(0.97212505), np.float32(0.9686072), np.float32(0.9645176), np.float32(0.96346617), np.float32(0.96261847), np.float32(0.95826536), np.float32(0.9583309), np.float32(0.95672226), np.float32(0.9607458), np.float32(0.95700586)], 'MAMPRTSNQQDAIASLRSFLQSSRSSVPDDDILATLLEVEGWNVQRAARLVEEDSTAERRRSGADDETIARFFAQDPQIRGSMNHDQLMTTSSSSSVYDPSRRPLYRGSGAPSGRPGGAGLRPNPRGPDNGTVSVAQMIWTALSFPLSLASNLLLFLARILRIQTLFFSLFGGGPGSHSLSRSDPRISAENFVRELEEQTGARSSRSVLPNEDVGSRAPLTKVLPPFFIGGYADALRAAKEQIKILAVVLVSREHGDVGRFKQNTLVDSDLVDLLSKDDFIVWGGDVKEREAYQVANTLQASTYPFVAFIALQPPRSTSRSSGGWTASPRAAVLSRLEGSPSSATSAATIASHISDILLPRTRTYLERLRAEKRRREMERQLREEQDRAYQEASRRDAERIAKKREEERCQALEAQRAREEQEQKKQLERKKVAWQHWALQHLVPAEPPSSVDAVRLSFRLPSGKTLARRFSPMDTVASVYAFVATSSVTAEVGDVSSQKPDNYEHEYRFSLVTGYPRKRIEFAEAGTKQLRDVDGLSQAASLIVEGHIMGDELAPTDDEMSEEDEV': [np.float32(0.92955446), np.float32(0.91726696), np.float32(0.8964995), np.float32(0.8629456), np.float32(0.82094646), np.float32(0.8093119), np.float32(0.7667343), np.float32(0.7411441), np.float32(0.67630315), np.float32(0.6385789), np.float32(0.59628886), np.float32(0.56694573), np.float32(0.5595727), np.float32(0.53388697), np.float32(0.52819574), np.float32(0.5105627), np.float32(0.48718756), np.float32(0.462267), np.float32(0.47176933), np.float32(0.47136408), np.float32(0.46378103), np.float32(0.4211212), np.float32(0.36761075), np.float32(0.36196405), np.float32(0.33938766), np.float32(0.32765013), np.float32(0.3385343), np.float32(0.32988948), np.float32(0.3880929), np.float32(0.3803097), np.float32(0.34149262), np.float32(0.36406815), np.float32(0.39652324), np.float32(0.36168417), np.float32(0.3310716), np.float32(0.3323961), np.float32(0.27447063), np.float32(0.3183828), np.float32(0.2954816), np.float32(0.28800467), np.float32(0.3031815), np.float32(0.30213404), np.float32(0.32093808), np.float32(0.3104869), np.float32(0.34732348), np.float32(0.40049002), np.float32(0.5105757), np.float32(0.5488146), np.float32(0.6088231), np.float32(0.64011467), np.float32(0.64413524), np.float32(0.6499284), np.float32(0.640233), np.float32(0.63994837), np.float32(0.6527205), np.float32(0.6612792), np.float32(0.6627337), np.float32(0.6537073), np.float32(0.6523894), np.float32(0.70093393), np.float32(0.71655214), np.float32(0.7021922), np.float32(0.7279744), np.float32(0.73144835), np.float32(0.69745135), np.float32(0.7080036), np.float32(0.76555985), np.float32(0.77790666), np.float32(0.8005917), np.float32(0.8284938), np.float32(0.7949225), np.float32(0.7926444), np.float32(0.7810911), np.float32(0.7920415), np.float32(0.80376637), np.float32(0.7990426), np.float32(0.8149342), np.float32(0.8305414), np.float32(0.84949416), np.float32(0.856799), np.float32(0.87283385), np.float32(0.8979571), np.float32(0.89848804), np.float32(0.9019504), np.float32(0.911426), np.float32(0.93251663), np.float32(0.9465221), np.float32(0.9592902), np.float32(0.961394), np.float32(0.96197814), np.float32(0.9610843), np.float32(0.9626132), np.float32(0.9678431), np.float32(0.96981186), np.float32(0.9733759), np.float32(0.9753323), np.float32(0.9766891), np.float32(0.97791755), np.float32(0.9796027), np.float32(0.9799762), np.float32(0.9799549), np.float32(0.9802714), np.float32(0.98112065), np.float32(0.9807407), np.float32(0.9801031), np.float32(0.9790844), np.float32(0.98005563), np.float32(0.9804026), np.float32(0.9822797), np.float32(0.9832839), np.float32(0.98364556), np.float32(0.9842614), np.float32(0.9838845), np.float32(0.984245), np.float32(0.98491645), np.float32(0.9833521), np.float32(0.9828751), np.float32(0.98172045), np.float32(0.9807998), np.float32(0.9760627), np.float32(0.97550845), np.float32(0.97210294), np.float32(0.9649433), np.float32(0.9594121), np.float32(0.9473793), np.float32(0.93510383), np.float32(0.9210353), np.float32(0.91524446), np.float32(0.9104942), np.float32(0.9025775), np.float32(0.88035077), np.float32(0.86381555), np.float32(0.858056), np.float32(0.83485997), np.float32(0.817027), np.float32(0.79705495), np.float32(0.78223234), np.float32(0.73740864), np.float32(0.64615524), np.float32(0.6725384), np.float32(0.66673756), np.float32(0.6429357), np.float32(0.65753305), np.float32(0.6118124), np.float32(0.55661416), np.float32(0.5297263), np.float32(0.46499518), np.float32(0.37644246), np.float32(0.34911275), np.float32(0.3292864), np.float32(0.33195353), np.float32(0.3360148), np.float32(0.33045956), np.float32(0.2952821), np.float32(0.27608067), np.float32(0.2685116), np.float32(0.25595215), np.float32(0.25820833), np.float32(0.25428575), np.float32(0.24420774), np.float32(0.24384417), np.float32(0.19573112), np.float32(0.13254952), np.float32(0.21885192), np.float32(0.2835344), np.float32(0.23897158), np.float32(0.34146678), np.float32(0.4847755), np.float32(0.48454753), np.float32(0.56026673), np.float32(0.64685994), np.float32(0.6505005), np.float32(0.70002186), np.float32(0.73631597), np.float32(0.77992463), np.float32(0.7761531), np.float32(0.71658504), np.float32(0.6602674), np.float32(0.63229954), np.float32(0.6763672), np.float32(0.67952365), np.float32(0.6103953), np.float32(0.5155654), np.float32(0.4862752), np.float32(0.5314967), np.float32(0.5280391), np.float32(0.5862762), np.float32(0.53512144), np.float32(0.51020145), np.float32(0.4564267), np.float32(0.4278408), np.float32(0.46390733), np.float32(0.4643231), np.float32(0.5312183), np.float32(0.53495985), np.float32(0.53607905), np.float32(0.44657838), np.float32(0.4561585), np.float32(0.4574915), np.float32(0.52997875), np.float32(0.5692014), np.float32(0.6348177), np.float32(0.6801355), np.float32(0.7029353), np.float32(0.75230455), np.float32(0.7741199), np.float32(0.7931083), np.float32(0.81223947), np.float32(0.8344499), np.float32(0.8397188), np.float32(0.82705355), np.float32(0.8186956), np.float32(0.77981675), np.float32(0.73951), np.float32(0.72463053), np.float32(0.70278984), np.float32(0.6698792), np.float32(0.628678), np.float32(0.5812748), np.float32(0.539523), np.float32(0.46588024), np.float32(0.43428543), np.float32(0.38499805), np.float32(0.26021925), np.float32(0.19124079), np.float32(0.1680993), np.float32(0.1568718), np.float32(0.103419825), np.float32(0.09616287), np.float32(0.098497495), np.float32(0.09504153), np.float32(0.08324813), np.float32(0.08551588), np.float32(0.06821458), np.float32(0.050796162), np.float32(0.04203249), np.float32(0.040035464), np.float32(0.036939282), np.float32(0.03106996), np.float32(0.02809202), np.float32(0.027869198), np.float32(0.027671572), np.float32(0.029129254), np.float32(0.03190675), np.float32(0.035420656), np.float32(0.038183782), np.float32(0.03892634), np.float32(0.040164888), np.float32(0.04517914), np.float32(0.03822748), np.float32(0.041633956), np.float32(0.05033043), np.float32(0.050609764), np.float32(0.048497986), np.float32(0.0513994), np.float32(0.051747303), np.float32(0.05030369), np.float32(0.055493), np.float32(0.06706576), np.float32(0.07014333), np.float32(0.06774994), np.float32(0.076694064), np.float32(0.07977234), np.float32(0.08178487), np.float32(0.09230269), np.float32(0.10542406), np.float32(0.09829975), np.float32(0.09398788), np.float32(0.08322707), np.float32(0.070951335), np.float32(0.06252422), np.float32(0.059561923), np.float32(0.055291384), np.float32(0.055730823), np.float32(0.05472353), np.float32(0.052287456), np.float32(0.055765286), np.float32(0.05525178), np.float32(0.062035948), np.float32(0.064039074), np.float32(0.058294892), np.float32(0.05370972), np.float32(0.05606549), np.float32(0.05782043), np.float32(0.05634305), np.float32(0.057323046), np.float32(0.06666948), np.float32(0.06731276), np.float32(0.06952121), np.float32(0.06504027), np.float32(0.06284047), np.float32(0.065003745), np.float32(0.06463985), np.float32(0.06909806), np.float32(0.071172945), np.float32(0.07039446), np.float32(0.067312196), np.float32(0.064705126), np.float32(0.05708415), np.float32(0.06222705), np.float32(0.057340026), np.float32(0.057351347), np.float32(0.057513475), np.float32(0.063794106), np.float32(0.07953503), np.float32(0.08807732), np.float32(0.11255378), np.float32(0.14008011), np.float32(0.1936893), np.float32(0.2135554), np.float32(0.25255755), np.float32(0.2918708), np.float32(0.29702598), np.float32(0.30179644), np.float32(0.39975622), np.float32(0.48514408), np.float32(0.47913608), np.float32(0.49615055), np.float32(0.567901), np.float32(0.5470256), np.float32(0.57389694), np.float32(0.55145097), np.float32(0.6178406), np.float32(0.64084935), np.float32(0.72550595), np.float32(0.7473863), np.float32(0.7827023), np.float32(0.8505859), np.float32(0.79120755), np.float32(0.7767766), np.float32(0.7645311), np.float32(0.8137967), np.float32(0.82451177), np.float32(0.8742217), np.float32(0.83067596), np.float32(0.82948446), np.float32(0.83157927), np.float32(0.85208946), np.float32(0.8662913), np.float32(0.88924694), np.float32(0.8600916), np.float32(0.8658731), np.float32(0.8420592), np.float32(0.79864466), np.float32(0.7039513), np.float32(0.72979397), np.float32(0.7248906), np.float32(0.72135365), np.float32(0.6154847), np.float32(0.6679145), np.float32(0.6602131), np.float32(0.5909122), np.float32(0.55175877), np.float32(0.4984822), np.float32(0.43814638), np.float32(0.40924582), np.float32(0.4154992), np.float32(0.4164244), np.float32(0.421288), np.float32(0.4662244), np.float32(0.4644181), np.float32(0.4617461), np.float32(0.4727178), np.float32(0.46625385), np.float32(0.46861157), np.float32(0.45030025), np.float32(0.44959876), np.float32(0.46211973), np.float32(0.45918196), np.float32(0.46569026), np.float32(0.46236232), np.float32(0.4554524), np.float32(0.46276465), np.float32(0.47265357), np.float32(0.49102223), np.float32(0.50003564), np.float32(0.5074099), np.float32(0.5483069), np.float32(0.5602165), np.float32(0.5568089), np.float32(0.5608994), np.float32(0.5584661), np.float32(0.5577304), np.float32(0.55529827), np.float32(0.56976545), np.float32(0.5700419), np.float32(0.5646091), np.float32(0.56930476), np.float32(0.5640804), np.float32(0.554435), np.float32(0.5547322), np.float32(0.56287754), np.float32(0.56368583), np.float32(0.57377833), np.float32(0.5870678), np.float32(0.5931969), np.float32(0.59667856), np.float32(0.5998826), np.float32(0.5965455), np.float32(0.601288), np.float32(0.605608), np.float32(0.61009973), np.float32(0.61144984), np.float32(0.6092368), np.float32(0.6056574), np.float32(0.6204452), np.float32(0.61821306), np.float32(0.6176267), np.float32(0.62429154), np.float32(0.6335263), np.float32(0.63641036), np.float32(0.63601136), np.float32(0.63843316), np.float32(0.6466448), np.float32(0.65829736), np.float32(0.6651253), np.float32(0.67064947), np.float32(0.6702953), np.float32(0.6810913), np.float32(0.6924419), np.float32(0.695383), np.float32(0.7024347), np.float32(0.7052617), np.float32(0.6969789), np.float32(0.6994401), np.float32(0.70489657), np.float32(0.6844532), np.float32(0.677143), np.float32(0.66030955), np.float32(0.64666456), np.float32(0.6272221), np.float32(0.6342331), np.float32(0.61659694), np.float32(0.6272229), np.float32(0.6541642), np.float32(0.6759358), np.float32(0.6990137), np.float32(0.7438799), np.float32(0.7771947), np.float32(0.7869965), np.float32(0.79941934), np.float32(0.81660837), np.float32(0.8177582), np.float32(0.8063048), np.float32(0.7859294), np.float32(0.78346485), np.float32(0.75989056), np.float32(0.7158233), np.float32(0.7078323), np.float32(0.6907393), np.float32(0.74538), np.float32(0.8035397), np.float32(0.82787967), np.float32(0.8537186), np.float32(0.82982945), np.float32(0.81735367), np.float32(0.84582186), np.float32(0.87660086), np.float32(0.8939283), np.float32(0.8681436), np.float32(0.82817847), np.float32(0.8113602), np.float32(0.8207847), np.float32(0.66573584), np.float32(0.5788873), np.float32(0.5208678), np.float32(0.4869871), np.float32(0.4684399), np.float32(0.40748182), np.float32(0.38740036), np.float32(0.48586136), np.float32(0.4589834), np.float32(0.5289291), np.float32(0.4773444), np.float32(0.41534457), np.float32(0.45209166), np.float32(0.43025908), np.float32(0.47541848), np.float32(0.29447883), np.float32(0.36589932), np.float32(0.42453977), np.float32(0.44137374), np.float32(0.43669313), np.float32(0.49464726), np.float32(0.5283156), np.float32(0.60849375), np.float32(0.5147718), np.float32(0.5129578), np.float32(0.5599217), np.float32(0.5393998), np.float32(0.53376275), np.float32(0.49734294), np.float32(0.49833462), np.float32(0.51185226), np.float32(0.47976243), np.float32(0.4677621), np.float32(0.42672944), np.float32(0.41351405), np.float32(0.3880747), np.float32(0.40541896), np.float32(0.3955818), np.float32(0.38817707), np.float32(0.37630555), np.float32(0.3043816), np.float32(0.28238428), np.float32(0.2608955), np.float32(0.2509628), np.float32(0.24268346), np.float32(0.21588397), np.float32(0.20462371), np.float32(0.20286906), np.float32(0.15794623), np.float32(0.14900373), np.float32(0.1604828), np.float32(0.14466058), np.float32(0.13901144), np.float32(0.14779153), np.float32(0.14799128), np.float32(0.14517832), np.float32(0.13322502), np.float32(0.14716898), np.float32(0.15049398), np.float32(0.14748892), np.float32(0.15775208), np.float32(0.16921636), np.float32(0.16377072), np.float32(0.1604828), np.float32(0.16711272), np.float32(0.16145873), np.float32(0.13885725), np.float32(0.14173447), np.float32(0.1345304), np.float32(0.14578503), np.float32(0.165192), np.float32(0.32034615), np.float32(0.36992028), np.float32(0.36803716), np.float32(0.34730965), np.float32(0.38135138), np.float32(0.45431197), np.float32(0.50780576), np.float32(0.55403024), np.float32(0.5810424), np.float32(0.6239856), np.float32(0.6340358), np.float32(0.654852), np.float32(0.6829763), np.float32(0.69711167), np.float32(0.71096706), np.float32(0.7288004), np.float32(0.7518742), np.float32(0.77655303), np.float32(0.82220614), np.float32(0.8552597), np.float32(0.878066), np.float32(0.8982084), np.float32(0.91613716), np.float32(0.92835456), np.float32(0.94191283), np.float32(0.9562782), np.float32(0.96965283), np.float32(0.9806615), np.float32(0.97850764), np.float32(0.9655425), np.float32(0.96397644), np.float32(0.96142435), np.float32(0.9635415)], 'MELPAYTFCHPPEKPRRKSQTLNFSEEGFPVVRPLGWSRQPLVNDTQENYDNSGACYACVKQSTGPTPAWLKFDRQVLRFYGFFKEQVDERVEENTRFRKCTIYFYLADGMIHIGEPAQRNSGIYFQGVFLKKQKVPNGRGGFLEPKDFQLGRDITIYSHTFHIVGCDVFTKRYLMKQRLPVGDEEPWPNEPLEEYRAHYRTSIKPHQKEYALRQFLDLDGKVLRFFCVWDDRAVPYGERRPYVLHYFLGDDTIEILELHERNSGRMNFPMLIKRQRISKETPHDLLSQKKICGEKDYGPKDVYYRDTDLHVGSYIRVFDRDLLLHDVDEFTRNYYRTKYGYTEDMLAAIDVQEDGPEFARMEIPEHNGIGSEADSLMNCIMLVPKAPQKDFIKFIYKDGKILTFTCRMVEDHTHKVHPVDKTRMMVFQYFLSDDTIQVFEPPARNSGCVSGKYIQRIAAPRAPGTQRPYNAGDCYMDQKLYLFDRIFELMEADEWTLKWMEEDPATFPLANYEFVANKIKAAIRGLPATQSAELSKSIRGPDPPASPPPRNPCNPMPPVSPCGNKCAEMATPPLSSKRPCSPPDPISQSPPSWPKSPSASQLNPAEFNPIVIKDLLAKYQINITKQEVSTLERYCKRSNQFPNVYALLKSYF': [np.float32(0.9415628), np.float32(0.9486653), np.float32(0.95171356), np.float32(0.9470335), np.float32(0.9522801), np.float32(0.9307363), np.float32(0.9240268), np.float32(0.9182006), np.float32(0.9156802), np.float32(0.8948673), np.float32(0.8616195), np.float32(0.8562709), np.float32(0.83602023), np.float32(0.8235016), np.float32(0.81968886), np.float32(0.8243685), np.float32(0.85951567), np.float32(0.8028194), np.float32(0.791421), np.float32(0.78370625), np.float32(0.73521376), np.float32(0.7107827), np.float32(0.71312803), np.float32(0.6988703), np.float32(0.6927163), np.float32(0.62187994), np.float32(0.64582837), np.float32(0.60539615), np.float32(0.58647656), np.float32(0.561075), np.float32(0.5555295), np.float32(0.5195886), np.float32(0.49134654), np.float32(0.46577626), np.float32(0.47491413), np.float32(0.4647234), np.float32(0.5420199), np.float32(0.5081196), np.float32(0.473985), np.float32(0.52464586), np.float32(0.5757309), np.float32(0.5883485), np.float32(0.52987814), np.float32(0.4562257), np.float32(0.4014836), np.float32(0.35369718), np.float32(0.3233749), np.float32(0.32730746), np.float32(0.30620876), np.float32(0.3100823), np.float32(0.34835735), np.float32(0.32507062), np.float32(0.35272852), np.float32(0.35509604), np.float32(0.35125098), np.float32(0.33136523), np.float32(0.2958957), np.float32(0.24630302), np.float32(0.19594574), np.float32(0.16467488), np.float32(0.1560372), np.float32(0.1328061), np.float32(0.13525149), np.float32(0.116884165), np.float32(0.109819576), np.float32(0.10444949), np.float32(0.098630525), np.float32(0.10419972), np.float32(0.11516578), np.float32(0.10747528), np.float32(0.11254996), np.float32(0.1163676), np.float32(0.10342065), np.float32(0.09686577), np.float32(0.08807643), np.float32(0.08568375), np.float32(0.07501521), np.float32(0.072140925), np.float32(0.081132576), np.float32(0.0823702), np.float32(0.08180411), np.float32(0.09118281), np.float32(0.100841515), np.float32(0.10598535), np.float32(0.10581778), np.float32(0.107676215), np.float32(0.10342806), np.float32(0.09516255), np.float32(0.09531848), np.float32(0.09593567), np.float32(0.088924214), np.float32(0.07729242), np.float32(0.07618837), np.float32(0.07047121), np.float32(0.06507152), np.float32(0.06346687), np.float32(0.06637718), np.float32(0.06515914), np.float32(0.061761245), np.float32(0.056990057), np.float32(0.054689962), np.float32(0.05211343), np.float32(0.04381395), np.float32(0.04018726), np.float32(0.045530956), np.float32(0.044242553), np.float32(0.039383415), np.float32(0.038934246), np.float32(0.040106516), np.float32(0.03639932), np.float32(0.035556678), np.float32(0.034051787), np.float32(0.028197234), np.float32(0.027880453), np.float32(0.028901171), np.float32(0.027953312), np.float32(0.030403642), np.float32(0.034953315), np.float32(0.035389483), np.float32(0.04240903), np.float32(0.051309615), np.float32(0.057750244), np.float32(0.06726852), np.float32(0.07215172), np.float32(0.07773424), np.float32(0.08126509), np.float32(0.08989811), np.float32(0.09813569), np.float32(0.1207769), np.float32(0.12512383), np.float32(0.13311076), np.float32(0.12812425), np.float32(0.10780473), np.float32(0.1060977), np.float32(0.10958479), np.float32(0.123817824), np.float32(0.13607262), np.float32(0.13144982), np.float32(0.14853026), np.float32(0.15654568), np.float32(0.163537), np.float32(0.18078093), np.float32(0.18801717), np.float32(0.17033604), np.float32(0.153955), np.float32(0.1223227), np.float32(0.11379895), np.float32(0.0980393), np.float32(0.09372911), np.float32(0.08198221), np.float32(0.07332275), np.float32(0.0661923), np.float32(0.05676753), np.float32(0.047866356), np.float32(0.04213644), np.float32(0.033974398), np.float32(0.031942736), np.float32(0.030862246), np.float32(0.027763736), np.float32(0.023890981), np.float32(0.024239378), np.float32(0.024148691), np.float32(0.0242813), np.float32(0.022479262), np.float32(0.022363937), np.float32(0.023183271), np.float32(0.023667572), np.float32(0.029035697), np.float32(0.029976694), np.float32(0.03619222), np.float32(0.041491136), np.float32(0.04919128), np.float32(0.057112917), np.float32(0.067113735), np.float32(0.07989774), np.float32(0.097129196), np.float32(0.108982764), np.float32(0.121581726), np.float32(0.14413726), np.float32(0.16125908), np.float32(0.17125499), np.float32(0.17064933), np.float32(0.18013814), np.float32(0.18787904), np.float32(0.17936625), np.float32(0.16809288), np.float32(0.1781671), np.float32(0.19389471), np.float32(0.18677224), np.float32(0.16834576), np.float32(0.16680327), np.float32(0.16490635), np.float32(0.16870302), np.float32(0.16846655), np.float32(0.1647423), np.float32(0.17141192), np.float32(0.15937892), np.float32(0.1520272), np.float32(0.14537205), np.float32(0.135211), np.float32(0.12513866), np.float32(0.113125965), np.float32(0.101196066), np.float32(0.0975799), np.float32(0.08758817), np.float32(0.0879253), np.float32(0.09174542), np.float32(0.08605616), np.float32(0.09811143), np.float32(0.094078414), np.float32(0.093894124), np.float32(0.08542311), np.float32(0.0869155), np.float32(0.07969031), np.float32(0.07253253), np.float32(0.06751374), np.float32(0.06668037), np.float32(0.05811465), np.float32(0.049797766), np.float32(0.04686363), np.float32(0.049018726), np.float32(0.05261761), np.float32(0.050205518), np.float32(0.047290698), np.float32(0.056431454), np.float32(0.06285122), np.float32(0.06804689), np.float32(0.074831225), np.float32(0.07821315), np.float32(0.077093236), np.float32(0.068936005), np.float32(0.06477005), np.float32(0.053276606), np.float32(0.043761402), np.float32(0.04064917), np.float32(0.03954012), np.float32(0.04098733), np.float32(0.039380077), np.float32(0.04658031), np.float32(0.05390077), np.float32(0.06366053), np.float32(0.06493133), np.float32(0.06228582), np.float32(0.06385167), np.float32(0.056705646), np.float32(0.047626164), np.float32(0.04659927), np.float32(0.043076534), np.float32(0.03816189), np.float32(0.038603295), np.float32(0.04291605), np.float32(0.042797573), np.float32(0.04329383), np.float32(0.045771316), np.float32(0.047530137), np.float32(0.050474595), np.float32(0.057656087), np.float32(0.057236493), np.float32(0.059923068), np.float32(0.06114113), np.float32(0.06730398), np.float32(0.07011977), np.float32(0.07148647), np.float32(0.070381135), np.float32(0.06617765), np.float32(0.07197965), np.float32(0.080160774), np.float32(0.086080685), np.float32(0.10618271), np.float32(0.12895495), np.float32(0.1345706), np.float32(0.14511845), np.float32(0.15591158), np.float32(0.16557448), np.float32(0.16596432), np.float32(0.16823624), np.float32(0.16692026), np.float32(0.16019404), np.float32(0.1593209), np.float32(0.16762932), np.float32(0.1794783), np.float32(0.19129057), np.float32(0.21328524), np.float32(0.23473556), np.float32(0.26608407), np.float32(0.27960438), np.float32(0.2775638), np.float32(0.27686137), np.float32(0.2893571), np.float32(0.27315187), np.float32(0.27033338), np.float32(0.2619506), np.float32(0.21655525), np.float32(0.20272212), np.float32(0.20211326), np.float32(0.20350425), np.float32(0.17463292), np.float32(0.18270855), np.float32(0.18768232), np.float32(0.18954878), np.float32(0.18279463), np.float32(0.16285488), np.float32(0.13542715), np.float32(0.11958811), np.float32(0.106594376), np.float32(0.11258288), np.float32(0.09797927), np.float32(0.08177627), np.float32(0.0631729), np.float32(0.055349182), np.float32(0.055642866), np.float32(0.05188757), np.float32(0.04981335), np.float32(0.04210793), np.float32(0.04233128), np.float32(0.046479255), np.float32(0.04394556), np.float32(0.048669145), np.float32(0.049550384), np.float32(0.046300933), np.float32(0.043304298), np.float32(0.043736946), np.float32(0.046830483), np.float32(0.047151018), np.float32(0.0456639), np.float32(0.048214775), np.float32(0.053076655), np.float32(0.056296114), np.float32(0.06129841), np.float32(0.06250711), np.float32(0.06842238), np.float32(0.069535606), np.float32(0.069571786), np.float32(0.068413295), np.float32(0.060350753), np.float32(0.05950145), np.float32(0.061563645), np.float32(0.0597369), np.float32(0.05257053), np.float32(0.05122605), np.float32(0.05342258), np.float32(0.052502718), np.float32(0.052257594), np.float32(0.06548504), np.float32(0.07277778), np.float32(0.074809164), np.float32(0.08639508), np.float32(0.09420335), np.float32(0.09300015), np.float32(0.092701554), np.float32(0.08432049), np.float32(0.085519046), np.float32(0.08286702), np.float32(0.086003155), np.float32(0.098828465), np.float32(0.111268796), np.float32(0.11187441), np.float32(0.115646824), np.float32(0.13565493), np.float32(0.14081867), np.float32(0.14342193), np.float32(0.16512981), np.float32(0.16626213), np.float32(0.17276631), np.float32(0.16828075), np.float32(0.15702094), np.float32(0.13923806), np.float32(0.11004626), np.float32(0.09309671), np.float32(0.07760994), np.float32(0.063894905), np.float32(0.07323301), np.float32(0.07010278), np.float32(0.064754546), np.float32(0.07313966), np.float32(0.07235967), np.float32(0.08805523), np.float32(0.08816302), np.float32(0.08313103), np.float32(0.08061871), np.float32(0.062258393), np.float32(0.05130909), np.float32(0.049242333), np.float32(0.04532281), np.float32(0.038145587), np.float32(0.036487103), np.float32(0.0442786), np.float32(0.043801147), np.float32(0.045241013), np.float32(0.052563272), np.float32(0.053887434), np.float32(0.049049586), np.float32(0.05537278), np.float32(0.05514941), np.float32(0.055829868), np.float32(0.05265694), np.float32(0.059241697), np.float32(0.056353725), np.float32(0.045307666), np.float32(0.04526193), np.float32(0.04902844), np.float32(0.04938779), np.float32(0.05004003), np.float32(0.048757076), np.float32(0.056077056), np.float32(0.06472783), np.float32(0.0650134), np.float32(0.075560786), np.float32(0.08212087), np.float32(0.092171736), np.float32(0.09040457), np.float32(0.083821885), np.float32(0.08215875), np.float32(0.07429825), np.float32(0.07625947), np.float32(0.07384104), np.float32(0.06756734), np.float32(0.06945244), np.float32(0.06677355), np.float32(0.06792931), np.float32(0.064622395), np.float32(0.06668534), np.float32(0.071180575), np.float32(0.07175488), np.float32(0.06872234), np.float32(0.0625803), np.float32(0.061943613), np.float32(0.0573792), np.float32(0.05291124), np.float32(0.05451393), np.float32(0.05420199), np.float32(0.053876195), np.float32(0.05362191), np.float32(0.058372296), np.float32(0.06178474), np.float32(0.06401827), np.float32(0.06786815), np.float32(0.07103274), np.float32(0.0737831), np.float32(0.08200653), np.float32(0.08954036), np.float32(0.106848486), np.float32(0.1072564), np.float32(0.10600128), np.float32(0.12107815), np.float32(0.13130975), np.float32(0.12476271), np.float32(0.11381018), np.float32(0.105149165), np.float32(0.11706846), np.float32(0.13953367), np.float32(0.14612122), np.float32(0.17217505), np.float32(0.19092518), np.float32(0.20422128), np.float32(0.21058711), np.float32(0.21586049), np.float32(0.22191136), np.float32(0.20763199), np.float32(0.2438687), np.float32(0.24875064), np.float32(0.25487575), np.float32(0.23952511), np.float32(0.23692799), np.float32(0.22032508), np.float32(0.18324274), np.float32(0.17712422), np.float32(0.1810648), np.float32(0.16633427), np.float32(0.16094995), np.float32(0.18294854), np.float32(0.18885073), np.float32(0.15734121), np.float32(0.16411345), np.float32(0.15495518), np.float32(0.12161427), np.float32(0.11031945), np.float32(0.09969931), np.float32(0.08840714), np.float32(0.06887189), np.float32(0.06881214), np.float32(0.0658496), np.float32(0.06590221), np.float32(0.0658804), np.float32(0.062409088), np.float32(0.05953798), np.float32(0.056283016), np.float32(0.059495658), np.float32(0.06170526), np.float32(0.06901695), np.float32(0.078714125), np.float32(0.085727334), np.float32(0.09346905), np.float32(0.09550911), np.float32(0.11202345), np.float32(0.124553435), np.float32(0.12543103), np.float32(0.13437983), np.float32(0.13155851), np.float32(0.1468985), np.float32(0.15216938), np.float32(0.14321859), np.float32(0.1616366), np.float32(0.17088309), np.float32(0.16054223), np.float32(0.16289741), np.float32(0.18258795), np.float32(0.16342354), np.float32(0.16771828), np.float32(0.1891452), np.float32(0.19407804), np.float32(0.17131984), np.float32(0.15620424), np.float32(0.17075227), np.float32(0.16877873), np.float32(0.1683772), np.float32(0.177946), np.float32(0.18054718), np.float32(0.19589248), np.float32(0.20850226), np.float32(0.23430783), np.float32(0.22938278), np.float32(0.27265635), np.float32(0.32958737), np.float32(0.38477305), np.float32(0.4402858), np.float32(0.4481772), np.float32(0.48592687), np.float32(0.5688471), np.float32(0.6358523), np.float32(0.68267125), np.float32(0.72388834), np.float32(0.7642003), np.float32(0.7966194), np.float32(0.8370575), np.float32(0.8553045), np.float32(0.89216983), np.float32(0.9118541), np.float32(0.9269431), np.float32(0.9420177), np.float32(0.94566435), np.float32(0.9522025), np.float32(0.9618138), np.float32(0.9656033), np.float32(0.9675522), np.float32(0.9717919), np.float32(0.97255415), np.float32(0.9725928), np.float32(0.9737613), np.float32(0.97330654), np.float32(0.97289103), np.float32(0.9716522), np.float32(0.9692825), np.float32(0.9694185), np.float32(0.96728766), np.float32(0.9643863), np.float32(0.9667627), np.float32(0.96971893), np.float32(0.96965665), np.float32(0.969773), np.float32(0.96866655), np.float32(0.9679739), np.float32(0.96932286), np.float32(0.96941054), np.float32(0.97015744), np.float32(0.97244656), np.float32(0.9769927), np.float32(0.97833806), np.float32(0.97883576), np.float32(0.9791414), np.float32(0.9798591), np.float32(0.9801528), np.float32(0.9802454), np.float32(0.98037857), np.float32(0.9797268), np.float32(0.98047626), np.float32(0.98034716), np.float32(0.9802356), np.float32(0.9794794), np.float32(0.9794062), np.float32(0.97999185), np.float32(0.9796266), np.float32(0.9790749), np.float32(0.9791656), np.float32(0.9787248), np.float32(0.97871727), np.float32(0.9779604), np.float32(0.9756438), np.float32(0.9751545), np.float32(0.97388047), np.float32(0.9720906), np.float32(0.9703542), np.float32(0.9676509), np.float32(0.9644987), np.float32(0.9629552), np.float32(0.9598267), np.float32(0.95614403), np.float32(0.95130324), np.float32(0.9444747), np.float32(0.9297397), np.float32(0.91261786), np.float32(0.88683933), np.float32(0.88280946), np.float32(0.8502707), np.float32(0.7884403), np.float32(0.7405224), np.float32(0.67411226), np.float32(0.6382673), np.float32(0.55210805), np.float32(0.529007), np.float32(0.498806), np.float32(0.47992045), np.float32(0.44026598), np.float32(0.43811926), np.float32(0.4112964), np.float32(0.4206799), np.float32(0.3917845), np.float32(0.3791773), np.float32(0.34730738), np.float32(0.32857078), np.float32(0.34571087), np.float32(0.32277578), np.float32(0.32931715), np.float32(0.32503912), np.float32(0.32092533), np.float32(0.36696562), np.float32(0.3452455), np.float32(0.34473914), np.float32(0.37636018), np.float32(0.3971851), np.float32(0.4034311), np.float32(0.3991076), np.float32(0.41036174), np.float32(0.41099426), np.float32(0.39789844), np.float32(0.4078278), np.float32(0.42268986), np.float32(0.41299608), np.float32(0.3722841), np.float32(0.36525434), np.float32(0.39920864), np.float32(0.37954995), np.float32(0.3647655), np.float32(0.44516215), np.float32(0.42926416), np.float32(0.42270628), np.float32(0.4208722), np.float32(0.4298563), np.float32(0.45899525), np.float32(0.44733274), np.float32(0.4141305), np.float32(0.43251708), np.float32(0.42980632)], 'NPYTEFKEFSRKYDTGRDGFIDLMELKLMMEKLGAPQTHLGLKNMIKEVDEDFDSKLSFREFLLIFRKAAAGELEEDSGLHVLARLSEIDVSTEGVKGAKSFFEAKVQAINMSSRFEEEIKAEQEERKKQAEEMKQRKAAFKELQSTFK': [np.float32(0.5628481), np.float32(0.5277002), np.float32(0.48782378), np.float32(0.5039634), np.float32(0.4949465), np.float32(0.5553905), np.float32(0.58103716), np.float32(0.5829468), np.float32(0.570735), np.float32(0.45854747), np.float32(0.34118152), np.float32(0.3091903), np.float32(0.29934746), np.float32(0.26896036), np.float32(0.20479815), np.float32(0.19713749), np.float32(0.18948126), np.float32(0.18820739), np.float32(0.17747888), np.float32(0.17292884), np.float32(0.17846338), np.float32(0.17710899), np.float32(0.19654827), np.float32(0.17970417), np.float32(0.18327342), np.float32(0.20198964), np.float32(0.17646098), np.float32(0.17269716), np.float32(0.16053812), np.float32(0.1678352), np.float32(0.1494667), np.float32(0.16795744), np.float32(0.18627165), np.float32(0.18412153), np.float32(0.17212585), np.float32(0.20924519), np.float32(0.20907106), np.float32(0.20489933), np.float32(0.20869943), np.float32(0.21761222), np.float32(0.2312119), np.float32(0.21648107), np.float32(0.22989103), np.float32(0.22720961), np.float32(0.21580683), np.float32(0.21118717), np.float32(0.20281577), np.float32(0.1797671), np.float32(0.18917249), np.float32(0.17824432), np.float32(0.15660362), np.float32(0.15140529), np.float32(0.15892783), np.float32(0.14645983), np.float32(0.14004152), np.float32(0.13993852), np.float32(0.14605078), np.float32(0.15322997), np.float32(0.15389544), np.float32(0.13502109), np.float32(0.1510223), np.float32(0.18588166), np.float32(0.19227277), np.float32(0.18622836), np.float32(0.19731618), np.float32(0.26078013), np.float32(0.22333445), np.float32(0.22194465), np.float32(0.1770436), np.float32(0.19139262), np.float32(0.17966636), np.float32(0.19522777), np.float32(0.1948237), np.float32(0.20113148), np.float32(0.2278504), np.float32(0.23259585), np.float32(0.23245023), np.float32(0.22566134), np.float32(0.23071066), np.float32(0.22419195), np.float32(0.21667314), np.float32(0.21660322), np.float32(0.23037273), np.float32(0.19637688), np.float32(0.18680063), np.float32(0.19052297), np.float32(0.20176937), np.float32(0.18008357), np.float32(0.16098975), np.float32(0.16461119), np.float32(0.16550918), np.float32(0.16887951), np.float32(0.156811), np.float32(0.1559304), np.float32(0.1663939), np.float32(0.18117753), np.float32(0.20137614), np.float32(0.2051838), np.float32(0.23094948), np.float32(0.24081938), np.float32(0.2346185), np.float32(0.23118798), np.float32(0.23450294), np.float32(0.23869339), np.float32(0.24747539), np.float32(0.24696088), np.float32(0.24623287), np.float32(0.24335651), np.float32(0.24646303), np.float32(0.24585442), np.float32(0.2620929), np.float32(0.27974415), np.float32(0.29074755), np.float32(0.32258734), np.float32(0.3447622), np.float32(0.37973627), np.float32(0.40007263), np.float32(0.4189526), np.float32(0.4288042), np.float32(0.4472837), np.float32(0.44832718), np.float32(0.45275155), np.float32(0.46846908), np.float32(0.50116336), np.float32(0.54438597), np.float32(0.5474948), np.float32(0.5548996), np.float32(0.5368149), np.float32(0.5589117), np.float32(0.5229759), np.float32(0.5438467), np.float32(0.56638163), np.float32(0.58108443), np.float32(0.5741136), np.float32(0.6019132), np.float32(0.62167805), np.float32(0.6421703), np.float32(0.6514783), np.float32(0.65294605), np.float32(0.6550844), np.float32(0.65888274), np.float32(0.66151077), np.float32(0.6625701), np.float32(0.66625136), np.float32(0.66869235), np.float32(0.67024964), np.float32(0.6687907), np.float32(0.67077625), np.float32(0.6850392)], 'MSLFLKDDSIQIREVWNDNLLEEMDLIRQVVDDFPYVAMDTEFPGIVVRPVGTFKSNADYHYETLKLNVNILSIIQLGLTFSNEQGNLPTCGTDKYCIWQFNFREFDLDSDIFAVDSIDLLKQSGIDFAKNTQEGIESNRFAELLMSSGIVLNENVHWVTFHSGYDFGYLLKLLTCQDLPDSQTGFFQLINVYFPMVYDIKHLMKFCNSLHGGLNKLAELLEVERVGICHQAGSDSLLTSCTFRKLKENFFAGPLQKYAGVLYGLGVENGQVAL': [np.float32(0.50549084), np.float32(0.5751975), np.float32(0.4867698), np.float32(0.4475851), np.float32(0.39467248), np.float32(0.36636057), np.float32(0.34885806), np.float32(0.3195286), np.float32(0.2958031), np.float32(0.2791617), np.float32(0.28480944), np.float32(0.27159587), np.float32(0.2179597), np.float32(0.2137895), np.float32(0.20576324), np.float32(0.19580911), np.float32(0.19521938), np.float32(0.20080504), np.float32(0.16853824), np.float32(0.14089714), np.float32(0.13246518), np.float32(0.13327679), np.float32(0.1184778), np.float32(0.11625292), np.float32(0.13311444), np.float32(0.11974283), np.float32(0.11536495), np.float32(0.12309906), np.float32(0.13620587), np.float32(0.13116507), np.float32(0.1570835), np.float32(0.14296928), np.float32(0.15633476), np.float32(0.16148546), np.float32(0.12874411), np.float32(0.11589807), np.float32(0.111406334), np.float32(0.10346766), np.float32(0.09723713), np.float32(0.101466194), np.float32(0.0987041), np.float32(0.08536397), np.float32(0.091960005), np.float32(0.10807868), np.float32(0.111068755), np.float32(0.10758865), np.float32(0.12131132), np.float32(0.12389589), np.float32(0.115154155), np.float32(0.11578769), np.float32(0.11146526), np.float32(0.11073747), np.float32(0.10523399), np.float32(0.08861639), np.float32(0.08965578), np.float32(0.092407756), np.float32(0.08677909), np.float32(0.0847799), np.float32(0.09250374), np.float32(0.08943552), np.float32(0.08677038), np.float32(0.07908724), np.float32(0.07385526), np.float32(0.068223156), np.float32(0.06945359), np.float32(0.063033), np.float32(0.057365358), np.float32(0.046469808), np.float32(0.043344095), np.float32(0.040355336), np.float32(0.038829233), np.float32(0.037706133), np.float32(0.041471288), np.float32(0.045702856), np.float32(0.046676204), np.float32(0.049223363), np.float32(0.048248168), np.float32(0.05196108), np.float32(0.053296633), np.float32(0.05934751), np.float32(0.056118034), np.float32(0.057905484), np.float32(0.058494177), np.float32(0.0664849), np.float32(0.06729966), np.float32(0.06942314), np.float32(0.06935077), np.float32(0.071774416), np.float32(0.07341077), np.float32(0.069806725), np.float32(0.062211335), np.float32(0.06891887), np.float32(0.090092115), np.float32(0.082887754), np.float32(0.09572519), np.float32(0.09624075), np.float32(0.09308805), np.float32(0.07963323), np.float32(0.08505534), np.float32(0.080020145), np.float32(0.0775362), np.float32(0.05876826), np.float32(0.06011184), np.float32(0.060424294), np.float32(0.05903394), np.float32(0.055491116), np.float32(0.041649714), np.float32(0.043845426), np.float32(0.050267104), np.float32(0.043250203), np.float32(0.049653266), np.float32(0.04820529), np.float32(0.049239412), np.float32(0.04636975), np.float32(0.04794146), np.float32(0.056558494), np.float32(0.054866888), np.float32(0.05222105), np.float32(0.074460074), np.float32(0.0720587), np.float32(0.06422519), np.float32(0.0687974), np.float32(0.07795507), np.float32(0.08147765), np.float32(0.083855525), np.float32(0.09417752), np.float32(0.09412103), np.float32(0.09573876), np.float32(0.09578959), np.float32(0.09787586), np.float32(0.09397298), np.float32(0.07640901), np.float32(0.07555446), np.float32(0.07331149), np.float32(0.06737963), np.float32(0.06966027), np.float32(0.06410241), np.float32(0.052442297), np.float32(0.06430991), np.float32(0.056902386), np.float32(0.059489354), np.float32(0.06412965), np.float32(0.071706474), np.float32(0.06674961), np.float32(0.054601457), np.float32(0.053992216), np.float32(0.044347946), np.float32(0.040054813), np.float32(0.037619434), np.float32(0.03208933), np.float32(0.02919895), np.float32(0.027358476), np.float32(0.02708192), np.float32(0.028233511), np.float32(0.031571373), np.float32(0.027915943), np.float32(0.030192386), np.float32(0.03170232), np.float32(0.027013645), np.float32(0.022717975), np.float32(0.023310078), np.float32(0.021900859), np.float32(0.020868976), np.float32(0.020253517), np.float32(0.019753598), np.float32(0.019496093), np.float32(0.021058071), np.float32(0.019704677), np.float32(0.023407215), np.float32(0.027706202), np.float32(0.02962003), np.float32(0.03802419), np.float32(0.043867443), np.float32(0.045818824), np.float32(0.04325343), np.float32(0.04264203), np.float32(0.042166524), np.float32(0.040024146), np.float32(0.037438083), np.float32(0.040487718), np.float32(0.03974686), np.float32(0.039634645), np.float32(0.042217154), np.float32(0.04481909), np.float32(0.04249708), np.float32(0.04346779), np.float32(0.046469323), np.float32(0.046535563), np.float32(0.04149618), np.float32(0.040389173), np.float32(0.037277006), np.float32(0.034337502), np.float32(0.030164998), np.float32(0.028984776), np.float32(0.026082925), np.float32(0.021193692), np.float32(0.021661976), np.float32(0.023824953), np.float32(0.024452489), np.float32(0.028066086), np.float32(0.030958258), np.float32(0.035338998), np.float32(0.03745149), np.float32(0.040922087), np.float32(0.046390206), np.float32(0.044207018), np.float32(0.04907683), np.float32(0.054171883), np.float32(0.05527441), np.float32(0.05352944), np.float32(0.05941245), np.float32(0.061880413), np.float32(0.07012908), np.float32(0.067216925), np.float32(0.068124525), np.float32(0.07583465), np.float32(0.07737341), np.float32(0.06469205), np.float32(0.07105715), np.float32(0.087493785), np.float32(0.0865281), np.float32(0.094060935), np.float32(0.10863971), np.float32(0.1116102), np.float32(0.10114354), np.float32(0.10775333), np.float32(0.10014912), np.float32(0.086686976), np.float32(0.08106979), np.float32(0.07731862), np.float32(0.07253328), np.float32(0.06219734), np.float32(0.066212565), np.float32(0.0753827), np.float32(0.066614434), np.float32(0.07010314), np.float32(0.075444944), np.float32(0.07355791), np.float32(0.076498255), np.float32(0.0843624), np.float32(0.09204722), np.float32(0.098285384), np.float32(0.100713916), np.float32(0.09692133), np.float32(0.09294364), np.float32(0.08588875), np.float32(0.08364397), np.float32(0.08048188), np.float32(0.0791615), np.float32(0.075909875), np.float32(0.074435644), np.float32(0.07358244), np.float32(0.07477608), np.float32(0.077525295), np.float32(0.08177033), np.float32(0.08321666), np.float32(0.09512585), np.float32(0.10814128), np.float32(0.122842446), np.float32(0.120030455), np.float32(0.12133582), np.float32(0.11046406), np.float32(0.11233507), np.float32(0.117706224), np.float32(0.10751094), np.float32(0.09726051), np.float32(0.09425799), np.float32(0.11087667), np.float32(0.10404854), np.float32(0.09174347), np.float32(0.09703986), np.float32(0.11164265), np.float32(0.1305616), np.float32(0.124896936)], 'MVYKVVSLLQLFKRRNVSLPRCDDSMLESPIQDPDISSTVPIPEEEVITADMVQMIFSNNAEQQLTATQKFRKLLSKEPNPPIDQVIQKPGVVQRFVKFLERTENCTLQFEAAWALTNIASGTFLHTKVVIETGAVPIFIKLLNSEHEDVQEQAVWALGNIAGDNAECRDFVLNCEILPPLLELLGNSNRLTTTRNAVWALSNLCRGKNPPPNFSKVSPCLNVLSRLLFSSDSDVLADVCWALSYLSDGPNDKIQAVIDSGVCRRLVELLMHNDYKVVSPALRAVGNIVTGDDMQTQVILNCSALPCLLHLLSSPKESIRKEACWTVSNITAGNRAQIQAVIDGSIFPVLIEILQKAEFRTRKEAAWAITNATSGGTPEQIRYLVALGCIKPLCDLLTVMDSKIVQVALNGLENILRLGEQESKQNGVGINPYCAHIEEAYGLDKIEFLQSHENQEIYQKAFDLIEHYFGVEDDDSSIVPQVDENQQQFVFQQQEAPMEGFQL': [np.float32(0.63769484), np.float32(0.8576425), np.float32(0.86265755), np.float32(0.88758385), np.float32(0.88887346), np.float32(0.9102074), np.float32(0.9170278), np.float32(0.9074477), np.float32(0.88067806), np.float32(0.86206234), np.float32(0.8610643), np.float32(0.847427), np.float32(0.83446825), np.float32(0.82685876), np.float32(0.85330033), np.float32(0.84475344), np.float32(0.84641397), np.float32(0.84260905), np.float32(0.861988), np.float32(0.8779018), np.float32(0.8858556), np.float32(0.88295), np.float32(0.89336395), np.float32(0.90307057), np.float32(0.9023201), np.float32(0.8897223), np.float32(0.8688822), np.float32(0.8516213), np.float32(0.8009952), np.float32(0.77298003), np.float32(0.7288411), np.float32(0.70897835), np.float32(0.7457966), np.float32(0.7214052), np.float32(0.7146542), np.float32(0.689588), np.float32(0.63238096), np.float32(0.6126974), np.float32(0.5708195), np.float32(0.5501434), np.float32(0.4864454), np.float32(0.46384883), np.float32(0.42884335), np.float32(0.3696871), np.float32(0.32858825), np.float32(0.30546176), np.float32(0.2541225), np.float32(0.22045977), np.float32(0.21087612), np.float32(0.19510143), np.float32(0.20542555), np.float32(0.19228773), np.float32(0.17880362), np.float32(0.1555107), np.float32(0.15556875), np.float32(0.15663184), np.float32(0.14581627), np.float32(0.1475225), np.float32(0.13509324), np.float32(0.11376178), np.float32(0.11266475), np.float32(0.12406141), np.float32(0.12361347), np.float32(0.11952416), np.float32(0.12791277), np.float32(0.15037088), np.float32(0.15805668), np.float32(0.180133), np.float32(0.19869697), np.float32(0.20606667), np.float32(0.21866393), np.float32(0.21865277), np.float32(0.21800955), np.float32(0.2367738), np.float32(0.22520663), np.float32(0.21803173), np.float32(0.22200589), np.float32(0.2313382), np.float32(0.22767587), np.float32(0.22639097), np.float32(0.2190199), np.float32(0.20261918), np.float32(0.20678578), np.float32(0.24277268), np.float32(0.24384417), np.float32(0.19704287), np.float32(0.20296377), np.float32(0.19526254), np.float32(0.16009502), np.float32(0.1524267), np.float32(0.13879347), np.float32(0.10898477), np.float32(0.10071716), np.float32(0.0989796), np.float32(0.08484151), np.float32(0.0811142), np.float32(0.07842692), np.float32(0.07247216), np.float32(0.070556924), np.float32(0.07297325), np.float32(0.06642854), np.float32(0.058044586), np.float32(0.053654093), np.float32(0.050330885), np.float32(0.051418044), np.float32(0.053826556), np.float32(0.055025395), np.float32(0.052796625), np.float32(0.05474838), np.float32(0.060992423), np.float32(0.05484397), np.float32(0.05701205), np.float32(0.060034305), np.float32(0.056484554), np.float32(0.049571887), np.float32(0.046003163), np.float32(0.041296184), np.float32(0.036611073), np.float32(0.037103157), np.float32(0.032883894), np.float32(0.037062254), np.float32(0.037695207), np.float32(0.039173536), np.float32(0.037569314), np.float32(0.037244745), np.float32(0.037192665), np.float32(0.035969686), np.float32(0.034026828), np.float32(0.033655383), np.float32(0.035843935), np.float32(0.029733347), np.float32(0.03012397), np.float32(0.031173766), np.float32(0.03396988), np.float32(0.037932385), np.float32(0.040259626), np.float32(0.045738235), np.float32(0.052101173), np.float32(0.050107133), np.float32(0.05243576), np.float32(0.053588334), np.float32(0.05639478), np.float32(0.053136304), np.float32(0.052709367), np.float32(0.05083121), np.float32(0.048285473), np.float32(0.04349727), np.float32(0.041064322), np.float32(0.049486566), np.float32(0.045510475), np.float32(0.047376618), np.float32(0.052987527), np.float32(0.0648266), np.float32(0.0665918), np.float32(0.07768839), np.float32(0.09568758), np.float32(0.086659364), np.float32(0.08919683), np.float32(0.07764733), np.float32(0.06851024), np.float32(0.058057703), np.float32(0.051803153), np.float32(0.051909234), np.float32(0.04808877), np.float32(0.04883301), np.float32(0.048384648), np.float32(0.049159944), np.float32(0.055480868), np.float32(0.05706457), np.float32(0.055423815), np.float32(0.053828757), np.float32(0.05669602), np.float32(0.05146656), np.float32(0.051061522), np.float32(0.052009676), np.float32(0.052664258), np.float32(0.05095295), np.float32(0.051705815), np.float32(0.05213334), np.float32(0.0487431), np.float32(0.052597158), np.float32(0.053565945), np.float32(0.05151613), np.float32(0.058535688), np.float32(0.06289279), np.float32(0.063666835), np.float32(0.062066585), np.float32(0.06333788), np.float32(0.054879833), np.float32(0.054129843), np.float32(0.053999268), np.float32(0.054283258), np.float32(0.0529027), np.float32(0.053624175), np.float32(0.064139694), np.float32(0.066681266), np.float32(0.077524714), np.float32(0.10045696), np.float32(0.10859098), np.float32(0.10751103), np.float32(0.117339075), np.float32(0.1151876), np.float32(0.1122609), np.float32(0.13184954), np.float32(0.13748406), np.float32(0.13775383), np.float32(0.13818604), np.float32(0.14292641), np.float32(0.12181541), np.float32(0.12236531), np.float32(0.12675878), np.float32(0.11561985), np.float32(0.10391659), np.float32(0.10112451), np.float32(0.10936019), np.float32(0.109824315), np.float32(0.11008368), np.float32(0.12149762), np.float32(0.11416902), np.float32(0.10704655), np.float32(0.10353945), np.float32(0.0826359), np.float32(0.07314904), np.float32(0.058293752), np.float32(0.044943117), np.float32(0.039219607), np.float32(0.036550153), np.float32(0.029829599), np.float32(0.024962533), np.float32(0.024970537), np.float32(0.023236318), np.float32(0.021292554), np.float32(0.022036951), np.float32(0.023126345), np.float32(0.021511955), np.float32(0.024378842), np.float32(0.030056637), np.float32(0.0332071), np.float32(0.03429243), np.float32(0.03995466), np.float32(0.04673679), np.float32(0.0533255), np.float32(0.050078727), np.float32(0.048362553), np.float32(0.044309575), np.float32(0.040419344), np.float32(0.035017733), np.float32(0.039461512), np.float32(0.04322175), np.float32(0.04441194), np.float32(0.04395605), np.float32(0.04583488), np.float32(0.051774863), np.float32(0.055832677), np.float32(0.05585796), np.float32(0.057243593), np.float32(0.06199758), np.float32(0.059516415), np.float32(0.05871401), np.float32(0.053486988), np.float32(0.051376592), np.float32(0.05109802), np.float32(0.045745414), np.float32(0.043959796), np.float32(0.044283684), np.float32(0.040735558), np.float32(0.039411), np.float32(0.03791418), np.float32(0.0388244), np.float32(0.038621757), np.float32(0.03826248), np.float32(0.03922302), np.float32(0.03851762), np.float32(0.035525423), np.float32(0.038215782), np.float32(0.04535952), np.float32(0.040810693), np.float32(0.0397088), np.float32(0.047463167), np.float32(0.056021456), np.float32(0.062339857), np.float32(0.07696246), np.float32(0.09072363), np.float32(0.093366854), np.float32(0.089653485), np.float32(0.084793724), np.float32(0.07712106), np.float32(0.07337458), np.float32(0.06127911), np.float32(0.06017762), np.float32(0.059459083), np.float32(0.06157438), np.float32(0.05463054), np.float32(0.046996806), np.float32(0.04979143), np.float32(0.041879512), np.float32(0.03749929), np.float32(0.03576905), np.float32(0.038011685), np.float32(0.03384827), np.float32(0.033824887), np.float32(0.03561524), np.float32(0.036039535), np.float32(0.03731189), np.float32(0.03760234), np.float32(0.037176874), np.float32(0.037893094), np.float32(0.035264146), np.float32(0.03891537), np.float32(0.044010002), np.float32(0.047856197), np.float32(0.053451803), np.float32(0.056473263), np.float32(0.060213625), np.float32(0.062732086), np.float32(0.0575078), np.float32(0.059418507), np.float32(0.06931931), np.float32(0.065571725), np.float32(0.07262588), np.float32(0.08735558), np.float32(0.10155022), np.float32(0.101593316), np.float32(0.112018935), np.float32(0.12569427), np.float32(0.12458177), np.float32(0.11163291), np.float32(0.10072204), np.float32(0.09245466), np.float32(0.081363656), np.float32(0.07026518), np.float32(0.070275374), np.float32(0.06879755), np.float32(0.06298811), np.float32(0.05875538), np.float32(0.0546495), np.float32(0.056160245), np.float32(0.052646283), np.float32(0.045070264), np.float32(0.042601287), np.float32(0.042647425), np.float32(0.036144096), np.float32(0.034281697), np.float32(0.035944786), np.float32(0.037533917), np.float32(0.036081504), np.float32(0.038608737), np.float32(0.038888715), np.float32(0.040525716), np.float32(0.04166061), np.float32(0.046658937), np.float32(0.051322624), np.float32(0.05117747), np.float32(0.049064748), np.float32(0.050632257), np.float32(0.05027185), np.float32(0.045637153), np.float32(0.041759156), np.float32(0.04424796), np.float32(0.053374674), np.float32(0.055460744), np.float32(0.062026937), np.float32(0.07720355), np.float32(0.09745333), np.float32(0.09951494), np.float32(0.10748362), np.float32(0.1231989), np.float32(0.12427376), np.float32(0.10725245), np.float32(0.099754356), np.float32(0.09760512), np.float32(0.089784086), np.float32(0.079558425), np.float32(0.070034906), np.float32(0.06637931), np.float32(0.055117168), np.float32(0.051379602), np.float32(0.048710477), np.float32(0.048149772), np.float32(0.04688057), np.float32(0.04932596), np.float32(0.050876137), np.float32(0.043546807), np.float32(0.04447248), np.float32(0.041037932), np.float32(0.035791963), np.float32(0.034315843), np.float32(0.030249732), np.float32(0.02704399), np.float32(0.028014446), np.float32(0.02776958), np.float32(0.027387062), np.float32(0.02529249), np.float32(0.026226558), np.float32(0.027647782), np.float32(0.029279638), np.float32(0.028643826), np.float32(0.030122105), np.float32(0.031728175), np.float32(0.03141467), np.float32(0.029397057), np.float32(0.033261944), np.float32(0.036272425), np.float32(0.033431053), np.float32(0.03179975), np.float32(0.037832454), np.float32(0.04139523), np.float32(0.038662862), np.float32(0.046395555), np.float32(0.05690199), np.float32(0.060130805), np.float32(0.06579313), np.float32(0.07292319), np.float32(0.08143621), np.float32(0.08937588), np.float32(0.09519118), np.float32(0.10478543), np.float32(0.11715559), np.float32(0.11535984), np.float32(0.119465016), np.float32(0.12873298), np.float32(0.12879246), np.float32(0.11040023), np.float32(0.11389407), np.float32(0.12741275), np.float32(0.111053765), np.float32(0.119754076), np.float32(0.15520634), np.float32(0.16404486), np.float32(0.1609652), np.float32(0.16336799), np.float32(0.16655178), np.float32(0.16432346), np.float32(0.15218322), np.float32(0.14330931), np.float32(0.1401979), np.float32(0.10794867), np.float32(0.094250105), np.float32(0.101815805), np.float32(0.1095139), np.float32(0.15497197), np.float32(0.1578191), np.float32(0.15743296), np.float32(0.17707543), np.float32(0.19072242), np.float32(0.17605673), np.float32(0.18186188), np.float32(0.21030544), np.float32(0.20734322), np.float32(0.21579447), np.float32(0.20731233), np.float32(0.20473787), np.float32(0.17886285), np.float32(0.14802597), np.float32(0.13974123), np.float32(0.14193308), np.float32(0.12171848), np.float32(0.10359616), np.float32(0.12592833), np.float32(0.114550695), np.float32(0.13069704), np.float32(0.1610956), np.float32(0.16390991), np.float32(0.1811773), np.float32(0.19265296), np.float32(0.19132893), np.float32(0.20087507), np.float32(0.20640069), np.float32(0.22115836), np.float32(0.29552525), np.float32(0.32521585), np.float32(0.30637997), np.float32(0.34348926), np.float32(0.42457867), np.float32(0.4694724), np.float32(0.45153058), np.float32(0.5396019), np.float32(0.6061232), np.float32(0.55798894), np.float32(0.5404302), np.float32(0.588272), np.float32(0.6490226), np.float32(0.6911734), np.float32(0.74817103), np.float32(0.7285667), np.float32(0.72616756), np.float32(0.67419535), np.float32(0.7216585), np.float32(0.6956667), np.float32(0.7176907), np.float32(0.746427), np.float32(0.795753), np.float32(0.8158631), np.float32(0.80303586), np.float32(0.78530926), np.float32(0.7301917), np.float32(0.7651892), np.float32(0.7651709), np.float32(0.81455576), np.float32(0.8304596), np.float32(0.81140614), np.float32(0.8290005), np.float32(0.864145)], 'MLTCDRSCMDFSVCGFIYLPEHLRGAKPGAAADLCMQRLKLNNSPPRLFRARLAAACSVCDCYVFPPDDTASPNEEPPVTAMTLPSESKINMHAITTLKLLEFSEKQAAVIPDDMFNAVRSNPVTSVNFSKNQLTAIPPRIVELKDSVCDVNFGFNKISSVSLELCTLHKLTHLDIRNNVLTSLPEEMEALTRLQVINLSFNRFKVFPSVLYRILTLETILLSNNQVGSVDPLQLKKMEQLGTLDLQNNDLLQVPPELGNCETLRTLLLEGNPFRTPRAAILAKGTAAVLEYLRSRIPT': [np.float32(0.65124243), np.float32(0.5836908), np.float32(0.51757103), np.float32(0.50762415), np.float32(0.4928143), np.float32(0.500885), np.float32(0.51570386), np.float32(0.5102596), np.float32(0.46993077), np.float32(0.48644906), np.float32(0.45452526), np.float32(0.43063784), np.float32(0.51060975), np.float32(0.49006), np.float32(0.49731866), np.float32(0.51054716), np.float32(0.58338934), np.float32(0.5945238), np.float32(0.57254636), np.float32(0.53532773), np.float32(0.5036643), np.float32(0.5067262), np.float32(0.45083803), np.float32(0.41206867), np.float32(0.40938243), np.float32(0.4250765), np.float32(0.42138475), np.float32(0.4252722), np.float32(0.42790768), np.float32(0.45419434), np.float32(0.5055473), np.float32(0.5228158), np.float32(0.51703995), np.float32(0.49263218), np.float32(0.45955327), np.float32(0.47079024), np.float32(0.4154674), np.float32(0.35066858), np.float32(0.3563376), np.float32(0.35254), np.float32(0.33662373), np.float32(0.30143484), np.float32(0.29518804), np.float32(0.26358238), np.float32(0.28288016), np.float32(0.23715815), np.float32(0.23534419), np.float32(0.2600436), np.float32(0.23284888), np.float32(0.21483777), np.float32(0.18426742), np.float32(0.19120325), np.float32(0.17562766), np.float32(0.18370686), np.float32(0.17274356), np.float32(0.14694744), np.float32(0.16407198), np.float32(0.1827987), np.float32(0.2322428), np.float32(0.22563982), np.float32(0.23936108), np.float32(0.27004698), np.float32(0.3149371), np.float32(0.36790824), np.float32(0.37771338), np.float32(0.39941272), np.float32(0.47087002), np.float32(0.5444278), np.float32(0.58028865), np.float32(0.60697633), np.float32(0.58819443), np.float32(0.54122186), np.float32(0.59282005), np.float32(0.6193762), np.float32(0.6686811), np.float32(0.6822554), np.float32(0.70596856), np.float32(0.77254117), np.float32(0.7945672), np.float32(0.74995065), np.float32(0.69229865), np.float32(0.65207356), np.float32(0.6375724), np.float32(0.56302065), np.float32(0.52151674), np.float32(0.48174277), np.float32(0.45752499), np.float32(0.42426962), np.float32(0.33892393), np.float32(0.22915259), np.float32(0.23862918), np.float32(0.195795), np.float32(0.214039), np.float32(0.17887162), np.float32(0.17351258), np.float32(0.16777693), np.float32(0.11053869), np.float32(0.1602856), np.float32(0.1882009), np.float32(0.12613904), np.float32(0.10646958), np.float32(0.14554447), np.float32(0.1387868), np.float32(0.13626534), np.float32(0.113672614), np.float32(0.11358067), np.float32(0.13009724), np.float32(0.1466203), np.float32(0.16842322), np.float32(0.19449021), np.float32(0.19504744), np.float32(0.19938265), np.float32(0.23071203), np.float32(0.21265471), np.float32(0.19003975), np.float32(0.21714576), np.float32(0.20011179), np.float32(0.18671924), np.float32(0.18437172), np.float32(0.18707184), np.float32(0.18538256), np.float32(0.18160746), np.float32(0.18194787), np.float32(0.18351595), np.float32(0.17852919), np.float32(0.16073595), np.float32(0.1357739), np.float32(0.16983485), np.float32(0.1835917), np.float32(0.1265099), np.float32(0.14368111), np.float32(0.14663349), np.float32(0.12111307), np.float32(0.15084869), np.float32(0.16878153), np.float32(0.10341746), np.float32(0.08185608), np.float32(0.07918485), np.float32(0.07167661), np.float32(0.07695611), np.float32(0.061232362), np.float32(0.06356167), np.float32(0.07194563), np.float32(0.06332487), np.float32(0.0657701), np.float32(0.05979822), np.float32(0.05321215), np.float32(0.054324444), np.float32(0.05658119), np.float32(0.05867571), np.float32(0.05656386), np.float32(0.0505512), np.float32(0.051859967), np.float32(0.0521117), np.float32(0.055847622), np.float32(0.048193995), np.float32(0.04113047), np.float32(0.04350324), np.float32(0.047167838), np.float32(0.042191245), np.float32(0.040737223), np.float32(0.03920918), np.float32(0.03709011), np.float32(0.036921255), np.float32(0.03530063), np.float32(0.03670487), np.float32(0.036679253), np.float32(0.03762064), np.float32(0.038668763), np.float32(0.03362545), np.float32(0.036783606), np.float32(0.037993755), np.float32(0.033686537), np.float32(0.034337316), np.float32(0.041820955), np.float32(0.0408902), np.float32(0.035998028), np.float32(0.03741613), np.float32(0.041776087), np.float32(0.038118023), np.float32(0.041651316), np.float32(0.040451195), np.float32(0.035436), np.float32(0.037658915), np.float32(0.034210373), np.float32(0.0349714), np.float32(0.032608543), np.float32(0.027762469), np.float32(0.034085546), np.float32(0.031518355), np.float32(0.028286975), np.float32(0.03227873), np.float32(0.028504683), np.float32(0.031780113), np.float32(0.030393451), np.float32(0.026488286), np.float32(0.026958296), np.float32(0.027862381), np.float32(0.025878716), np.float32(0.02447482), np.float32(0.024901623), np.float32(0.025309006), np.float32(0.022862969), np.float32(0.025120124), np.float32(0.024475744), np.float32(0.021703037), np.float32(0.02157632), np.float32(0.02107881), np.float32(0.020658033), np.float32(0.019643132), np.float32(0.018498354), np.float32(0.020006316), np.float32(0.02015239), np.float32(0.021011898), np.float32(0.023186516), np.float32(0.021812169), np.float32(0.024149152), np.float32(0.025147203), np.float32(0.025278375), np.float32(0.027932998), np.float32(0.031648755), np.float32(0.031773597), np.float32(0.031146372), np.float32(0.031912014), np.float32(0.034110807), np.float32(0.039907634), np.float32(0.035804752), np.float32(0.043147568), np.float32(0.047275532), np.float32(0.04671865), np.float32(0.052264173), np.float32(0.055000804), np.float32(0.060108267), np.float32(0.06470556), np.float32(0.06215551), np.float32(0.0695352), np.float32(0.06050403), np.float32(0.05852309), np.float32(0.06461113), np.float32(0.06393699), np.float32(0.058447793), np.float32(0.061658267), np.float32(0.06457959), np.float32(0.063584454), np.float32(0.061906647), np.float32(0.06687342), np.float32(0.06960286), np.float32(0.07369481), np.float32(0.08161869), np.float32(0.064577274), np.float32(0.072489545), np.float32(0.074030094), np.float32(0.06015727), np.float32(0.061094563), np.float32(0.058465432), np.float32(0.051161196), np.float32(0.05162445), np.float32(0.051206756), np.float32(0.05927188), np.float32(0.05523792), np.float32(0.049817443), np.float32(0.05687169), np.float32(0.051084448), np.float32(0.053706933), np.float32(0.052698165), np.float32(0.051340923), np.float32(0.053973693), np.float32(0.05695034), np.float32(0.056461245), np.float32(0.053219385), np.float32(0.052347083), np.float32(0.059256446), np.float32(0.06805181), np.float32(0.07674373), np.float32(0.070580766), np.float32(0.063273326), np.float32(0.07690518), np.float32(0.06386701), np.float32(0.058096323), np.float32(0.070924304), np.float32(0.07376311), np.float32(0.06287972), np.float32(0.073271826), np.float32(0.07216723), np.float32(0.07319766), np.float32(0.06567811), np.float32(0.07061745), np.float32(0.07828171), np.float32(0.07821575), np.float32(0.07422872), np.float32(0.0891538), np.float32(0.09608745), np.float32(0.11445739), np.float32(0.13966477), np.float32(0.13946086), np.float32(0.15396835), np.float32(0.16053382), np.float32(0.1499397), np.float32(0.1435165)], 'MKNFCLPLLTFALFLAVQANETEVKEEETSAKEDAQISDEITEEEDVLILNQHNFDRALKESKFLLVEFYAPWCGHCQAIAPEYAKAAGLLKNESSEIKLAKVDATEEEELSAEFEIKGFPTLKFFKDGDRKNPIDYKGKRTADGIVLWLQRRIGPSATILNSVASAEEFIESKEIVIVAFFEDLEDKDVETFYEVASDTIDATFGITSSAEIFNKYGISKDTVTLFKKFDEKRADFEVDEDLGLDKEELVKFISINSLELVTEFSEEQNSRKIFEAKIPNHILLFINKTLEQHREILEDFRNVAPSFRGKILFVHIDINGNNEHVLKYFGLKNEDVPTIRLINIETVKKYIISRKELSAETIKNFCQDAVDGKLKPHLMSEDIPEDWDKDPVKVLVGINFEEVAFHESKNVFVEFYAPWCEHCKELTPIWDQLGEKYKDHENIVIAKIDATANEVEGIQVQGFPTIKYFPAGSERKIIDYGAARDLETFSKFLDNGGELPEEEDETLVSFIFSTIHYSLLDSQPQL': [np.float32(0.9133917), np.float32(0.9396372), np.float32(0.953199), np.float32(0.9633956), np.float32(0.96507525), np.float32(0.9675441), np.float32(0.959462), np.float32(0.9579428), np.float32(0.9573925), np.float32(0.9569847), np.float32(0.9575478), np.float32(0.9501136), np.float32(0.95009446), np.float32(0.9420748), np.float32(0.9262544), np.float32(0.886125), np.float32(0.8687947), np.float32(0.88060445), np.float32(0.8815864), np.float32(0.87707597), np.float32(0.86016643), np.float32(0.8586459), np.float32(0.8559139), np.float32(0.84438723), np.float32(0.84583974), np.float32(0.850803), np.float32(0.8290881), np.float32(0.8512646), np.float32(0.86772114), np.float32(0.8499041), np.float32(0.84839445), np.float32(0.8727167), np.float32(0.8754937), np.float32(0.85439074), np.float32(0.8501368), np.float32(0.81108785), np.float32(0.75108534), np.float32(0.68227684), np.float32(0.59666073), np.float32(0.53737533), np.float32(0.49529517), np.float32(0.48830846), np.float32(0.49635154), np.float32(0.46177992), np.float32(0.45286673), np.float32(0.4234792), np.float32(0.38265035), np.float32(0.32966796), np.float32(0.32823193), np.float32(0.27334237), np.float32(0.23239717), np.float32(0.20739047), np.float32(0.18561114), np.float32(0.1793259), np.float32(0.14474657), np.float32(0.12457236), np.float32(0.10641131), np.float32(0.09270933), np.float32(0.07976679), np.float32(0.07129215), np.float32(0.063232966), np.float32(0.058070455), np.float32(0.059300885), np.float32(0.06730807), np.float32(0.06455762), np.float32(0.058585152), np.float32(0.06258877), np.float32(0.06374739), np.float32(0.06277406), np.float32(0.04806866), np.float32(0.055075537), np.float32(0.058067534), np.float32(0.047269873), np.float32(0.03888434), np.float32(0.04580517), np.float32(0.0401278), np.float32(0.039402418), np.float32(0.04397274), np.float32(0.050835386), np.float32(0.05127074), np.float32(0.061790697), np.float32(0.070417725), np.float32(0.08520482), np.float32(0.099617414), np.float32(0.11350038), np.float32(0.13285637), np.float32(0.15120018), np.float32(0.16608362), np.float32(0.17313182), np.float32(0.19099148), np.float32(0.19942987), np.float32(0.19268529), np.float32(0.21045531), np.float32(0.25969195), np.float32(0.28238496), np.float32(0.31266546), np.float32(0.38210487), np.float32(0.36289713), np.float32(0.3544709), np.float32(0.3636225), np.float32(0.32684156), np.float32(0.30229694), np.float32(0.29298255), np.float32(0.2822976), np.float32(0.28644624), np.float32(0.2694741), np.float32(0.25987288), np.float32(0.27296302), np.float32(0.24258436), np.float32(0.209975), np.float32(0.22741963), np.float32(0.21422036), np.float32(0.22211786), np.float32(0.25227386), np.float32(0.22542045), np.float32(0.23586504), np.float32(0.22210704), np.float32(0.19439471), np.float32(0.17766014), np.float32(0.1681225), np.float32(0.18890244), np.float32(0.16039686), np.float32(0.15559657), np.float32(0.17047651), np.float32(0.18417275), np.float32(0.1715769), np.float32(0.16082513), np.float32(0.16450958), np.float32(0.16428766), np.float32(0.16646445), np.float32(0.16233256), np.float32(0.14761762), np.float32(0.15399182), np.float32(0.14034902), np.float32(0.12794639), np.float32(0.13417718), np.float32(0.12650564), np.float32(0.119902536), np.float32(0.106938966), np.float32(0.094996564), np.float32(0.09081355), np.float32(0.0888104), np.float32(0.08304916), np.float32(0.07570299), np.float32(0.0690809), np.float32(0.063732035), np.float32(0.058440674), np.float32(0.058291018), np.float32(0.05272327), np.float32(0.04831872), np.float32(0.048386138), np.float32(0.046037737), np.float32(0.04012475), np.float32(0.038239833), np.float32(0.035844233), np.float32(0.033139654), np.float32(0.032721817), np.float32(0.038406793), np.float32(0.041736085), np.float32(0.046491534), np.float32(0.055834502), np.float32(0.065487035), np.float32(0.07606422), np.float32(0.081522055), np.float32(0.072385944), np.float32(0.06441741), np.float32(0.057980232), np.float32(0.052939154), np.float32(0.04529887), np.float32(0.041098256), np.float32(0.03884917), np.float32(0.040018324), np.float32(0.04527065), np.float32(0.04950485), np.float32(0.052595865), np.float32(0.0625001), np.float32(0.07863369), np.float32(0.0836505), np.float32(0.0757663), np.float32(0.08556952), np.float32(0.07883833), np.float32(0.06865085), np.float32(0.07194972), np.float32(0.08247896), np.float32(0.0760511), np.float32(0.07018456), np.float32(0.069578335), np.float32(0.072444074), np.float32(0.080743216), np.float32(0.0817319), np.float32(0.09710881), np.float32(0.10513397), np.float32(0.11429994), np.float32(0.11564297), np.float32(0.12329841), np.float32(0.11554279), np.float32(0.10956732), np.float32(0.10861839), np.float32(0.106396884), np.float32(0.10238579), np.float32(0.09157608), np.float32(0.082235605), np.float32(0.07956035), np.float32(0.07784247), np.float32(0.08234679), np.float32(0.095838085), np.float32(0.09759059), np.float32(0.09352504), np.float32(0.09927915), np.float32(0.11166618), np.float32(0.112410866), np.float32(0.101766475), np.float32(0.10163517), np.float32(0.104942806), np.float32(0.09779975), np.float32(0.092504404), np.float32(0.09527901), np.float32(0.10545146), np.float32(0.10034615), np.float32(0.101802565), np.float32(0.11010881), np.float32(0.115173355), np.float32(0.113274604), np.float32(0.113978684), np.float32(0.11141886), np.float32(0.11377496), np.float32(0.12875047), np.float32(0.13307361), np.float32(0.13257173), np.float32(0.15054634), np.float32(0.1694236), np.float32(0.16945016), np.float32(0.18027762), np.float32(0.16351523), np.float32(0.17716585), np.float32(0.19812265), np.float32(0.21642649), np.float32(0.2147883), np.float32(0.20666988), np.float32(0.20971948), np.float32(0.20891373), np.float32(0.18585591), np.float32(0.18543756), np.float32(0.16887937), np.float32(0.1575309), np.float32(0.143674), np.float32(0.13954473), np.float32(0.14044535), np.float32(0.1304271), np.float32(0.1243593), np.float32(0.10617717), np.float32(0.1020044), np.float32(0.10327385), np.float32(0.08512012), np.float32(0.073810376), np.float32(0.081087925), np.float32(0.08528699), np.float32(0.09143846), np.float32(0.09205747), np.float32(0.08767226), np.float32(0.0865941), np.float32(0.09359441), np.float32(0.10778662), np.float32(0.11117164), np.float32(0.1092695), np.float32(0.120000236), np.float32(0.13779059), np.float32(0.12820365), np.float32(0.13558193), np.float32(0.1384159), np.float32(0.14368539), np.float32(0.13449265), np.float32(0.12069292), np.float32(0.12588477), np.float32(0.113974094), np.float32(0.101246186), np.float32(0.092516325), np.float32(0.096976504), np.float32(0.089408256), np.float32(0.071305595), np.float32(0.06776066), np.float32(0.06689569), np.float32(0.058061495), np.float32(0.06015428), np.float32(0.062580064), np.float32(0.052465525), np.float32(0.048586812), np.float32(0.054545667), np.float32(0.05305375), np.float32(0.047216572), np.float32(0.044212844), np.float32(0.052079037), np.float32(0.04844451), np.float32(0.044826042), np.float32(0.049864043), np.float32(0.06172377), np.float32(0.065075204), np.float32(0.07435471), np.float32(0.08025069), np.float32(0.08950444), np.float32(0.08306483), np.float32(0.07270812), np.float32(0.06693513), np.float32(0.060802206), np.float32(0.05059409), np.float32(0.042404484), np.float32(0.042561438), np.float32(0.032966863), np.float32(0.03223996), np.float32(0.036825314), np.float32(0.041150413), np.float32(0.037855357), np.float32(0.038491588), np.float32(0.039438464), np.float32(0.035954304), np.float32(0.028760223), np.float32(0.033173177), np.float32(0.03423357), np.float32(0.028166052), np.float32(0.025409585), np.float32(0.024289785), np.float32(0.024789225), np.float32(0.027436225), np.float32(0.0313094), np.float32(0.044471625), np.float32(0.05134962), np.float32(0.060487725), np.float32(0.0724931), np.float32(0.07331742), np.float32(0.08412581), np.float32(0.08421855), np.float32(0.08654649), np.float32(0.08159662), np.float32(0.07677658), np.float32(0.071373664), np.float32(0.06991799), np.float32(0.06246201), np.float32(0.06516614), np.float32(0.07179743), np.float32(0.07065965), np.float32(0.06294504), np.float32(0.06328914), np.float32(0.06926073), np.float32(0.06930554), np.float32(0.07813557), np.float32(0.08046406), np.float32(0.075599015), np.float32(0.06832447), np.float32(0.06328613), np.float32(0.07465556), np.float32(0.07203669), np.float32(0.06930504), np.float32(0.0802274), np.float32(0.083835945), np.float32(0.081253916), np.float32(0.078447394), np.float32(0.087409265), np.float32(0.09140871), np.float32(0.08351051), np.float32(0.08918943), np.float32(0.10478107), np.float32(0.10057185), np.float32(0.10276581), np.float32(0.105849996), np.float32(0.11928991), np.float32(0.12720534), np.float32(0.14348297), np.float32(0.1313863), np.float32(0.11782903), np.float32(0.09538521), np.float32(0.10864353), np.float32(0.12763892), np.float32(0.117982425), np.float32(0.10877868), np.float32(0.12648726), np.float32(0.15717007), np.float32(0.15503336), np.float32(0.1660969), np.float32(0.1908131), np.float32(0.19867899), np.float32(0.18961588), np.float32(0.18319102), np.float32(0.19762467), np.float32(0.19373101), np.float32(0.17385982), np.float32(0.16114908), np.float32(0.13719176), np.float32(0.12783131), np.float32(0.119839706), np.float32(0.109264806), np.float32(0.10625138), np.float32(0.11519089), np.float32(0.103136145), np.float32(0.09935668), np.float32(0.08889926), np.float32(0.08093068), np.float32(0.09021231), np.float32(0.08925937), np.float32(0.07889164), np.float32(0.07602712), np.float32(0.07157854), np.float32(0.05658591), np.float32(0.04071797), np.float32(0.035576582), np.float32(0.03272501), np.float32(0.031552207), np.float32(0.029880535), np.float32(0.032821044), np.float32(0.033346623), np.float32(0.035420522), np.float32(0.040496394), np.float32(0.045620654), np.float32(0.04487274), np.float32(0.05320945), np.float32(0.05258261), np.float32(0.044994373), np.float32(0.04809007), np.float32(0.053357236), np.float32(0.051272754), np.float32(0.04438107), np.float32(0.045091767), np.float32(0.047733087), np.float32(0.043212965), np.float32(0.03997149), np.float32(0.052998524), np.float32(0.062089667), np.float32(0.061067514), np.float32(0.07232091), np.float32(0.09014926), np.float32(0.10503113), np.float32(0.11742499), np.float32(0.12040442), np.float32(0.1162175), np.float32(0.11364867), np.float32(0.10002315), np.float32(0.09356239), np.float32(0.105872065), np.float32(0.0860624), np.float32(0.08943701), np.float32(0.10136363), np.float32(0.1008062), np.float32(0.08924092), np.float32(0.11103609), np.float32(0.13283627), np.float32(0.118466884), np.float32(0.11781774), np.float32(0.12987426), np.float32(0.13235864), np.float32(0.11942755), np.float32(0.1030145), np.float32(0.11747936), np.float32(0.094000265), np.float32(0.07591434), np.float32(0.06960488), np.float32(0.065622084), np.float32(0.05548878), np.float32(0.06761395), np.float32(0.0778943), np.float32(0.080267094), np.float32(0.081509724), np.float32(0.09062984), np.float32(0.10712468), np.float32(0.10858489), np.float32(0.114173025), np.float32(0.10867005), np.float32(0.119186245), np.float32(0.10747372), np.float32(0.09708559), np.float32(0.09786946), np.float32(0.10153004), np.float32(0.106673874), np.float32(0.11613974), np.float32(0.10618088), np.float32(0.112110406), np.float32(0.10484019), np.float32(0.09090505), np.float32(0.10466659), np.float32(0.09725118), np.float32(0.085049085), np.float32(0.090447575), np.float32(0.08058554), np.float32(0.074638925), np.float32(0.076212004), np.float32(0.08052299), np.float32(0.08220015), np.float32(0.084047884), np.float32(0.09081768), np.float32(0.10692352), np.float32(0.11638535), np.float32(0.12789373), np.float32(0.14842005), np.float32(0.18169379), np.float32(0.18248534), np.float32(0.19382168), np.float32(0.22331081), np.float32(0.2352482), np.float32(0.2382347), np.float32(0.20710658), np.float32(0.18533698), np.float32(0.17032357), np.float32(0.15168892), np.float32(0.14570287), np.float32(0.1433873), np.float32(0.14012526), np.float32(0.12135687), np.float32(0.12151783), np.float32(0.13071778), np.float32(0.11030181), np.float32(0.097538464), np.float32(0.09819707), np.float32(0.09084416), np.float32(0.08792663), np.float32(0.09776942), np.float32(0.10909757), np.float32(0.10208095), np.float32(0.08216074), np.float32(0.073590115), np.float32(0.07487686), np.float32(0.07147269), np.float32(0.077729225), np.float32(0.10801464), np.float32(0.11353029), np.float32(0.11773995), np.float32(0.12595242), np.float32(0.14523886), np.float32(0.13016443), np.float32(0.13370492)], 'MIMNSTNTVVYIKVKGRRPQGFLDPPKFEWNGTKERQLWTMVSNLNYSQDQIDWQNLSKIFETPEFFLKKRTYKLFAEHLELLQLQLEKKRDLEKYSNDQVNEGMSDLIHKYTPTLQNDNLLNVSASPLTTERQDSEEVETEVTNEALQHLQTSKILNIHKKTSDSENKPNDKLDKDGINKEMECGSSDDDLSSSLSVSKSALEEALMDRLQF': [np.float32(0.23778225), np.float32(0.19482997), np.float32(0.14481534), np.float32(0.16373597), np.float32(0.17962863), np.float32(0.18990834), np.float32(0.17740886), np.float32(0.19911844), np.float32(0.23067157), np.float32(0.25584581), np.float32(0.23394214), np.float32(0.20683703), np.float32(0.22446838), np.float32(0.20683068), np.float32(0.19694571), np.float32(0.18797807), np.float32(0.17747532), np.float32(0.18809909), np.float32(0.16978544), np.float32(0.17117819), np.float32(0.18169428), np.float32(0.2096643), np.float32(0.23761317), np.float32(0.24309805), np.float32(0.27118036), np.float32(0.28066114), np.float32(0.2945574), np.float32(0.26886576), np.float32(0.25667447), np.float32(0.24384417), np.float32(0.23232476), np.float32(0.21920763), np.float32(0.21172075), np.float32(0.19635263), np.float32(0.21193783), np.float32(0.20268951), np.float32(0.20720562), np.float32(0.19859388), np.float32(0.19682176), np.float32(0.19626702), np.float32(0.20064332), np.float32(0.19807409), np.float32(0.19353186), np.float32(0.19718406), np.float32(0.19923908), np.float32(0.18365152), np.float32(0.18505333), np.float32(0.2052798), np.float32(0.18322226), np.float32(0.1710562), np.float32(0.20469372), np.float32(0.21535018), np.float32(0.22613543), np.float32(0.2328102), np.float32(0.2530814), np.float32(0.25313643), np.float32(0.23334865), np.float32(0.24024746), np.float32(0.25587806), np.float32(0.2538193), np.float32(0.24961816), np.float32(0.21194349), np.float32(0.2101934), np.float32(0.20176369), np.float32(0.16982052), np.float32(0.168335), np.float32(0.18620928), np.float32(0.17064469), np.float32(0.13868172), np.float32(0.16260573), np.float32(0.17578651), np.float32(0.15357967), np.float32(0.15658359), np.float32(0.16186605), np.float32(0.13901772), np.float32(0.13136752), np.float32(0.1303447), np.float32(0.13749933), np.float32(0.13779104), np.float32(0.14720418), np.float32(0.1586048), np.float32(0.15692319), np.float32(0.16093192), np.float32(0.16989508), np.float32(0.18461286), np.float32(0.20434105), np.float32(0.22155538), np.float32(0.29206568), np.float32(0.3388825), np.float32(0.3531114), np.float32(0.36149782), np.float32(0.41213164), np.float32(0.4634241), np.float32(0.46331084), np.float32(0.4729679), np.float32(0.5002705), np.float32(0.48594138), np.float32(0.46585396), np.float32(0.47911775), np.float32(0.52670413), np.float32(0.5275034), np.float32(0.5350849), np.float32(0.52083004), np.float32(0.5234577), np.float32(0.4998126), np.float32(0.5212471), np.float32(0.56815916), np.float32(0.57127714), np.float32(0.70331013), np.float32(0.7352229), np.float32(0.77099365), np.float32(0.77775276), np.float32(0.79732674), np.float32(0.80116075), np.float32(0.83010536), np.float32(0.8205071), np.float32(0.841377), np.float32(0.87288254), np.float32(0.8881444), np.float32(0.89532614), np.float32(0.9023655), np.float32(0.9222203), np.float32(0.92204064), np.float32(0.9296041), np.float32(0.9311512), np.float32(0.94156903), np.float32(0.94603044), np.float32(0.9494763), np.float32(0.960874), np.float32(0.96284235), np.float32(0.9638482), np.float32(0.9648961), np.float32(0.9641175), np.float32(0.96228194), np.float32(0.96350336), np.float32(0.9617225), np.float32(0.9541795), np.float32(0.95325816), np.float32(0.9500384), np.float32(0.94092953), np.float32(0.93177354), np.float32(0.9294904), np.float32(0.92211485), np.float32(0.92101485), np.float32(0.9145203), np.float32(0.9156123), np.float32(0.90431035), np.float32(0.9038028), np.float32(0.90353525), np.float32(0.903836), np.float32(0.90622336), np.float32(0.8916516), np.float32(0.8965014), np.float32(0.87916636), np.float32(0.8753156), np.float32(0.89745003), np.float32(0.91490114), np.float32(0.91757256), np.float32(0.92085946), np.float32(0.9304276), np.float32(0.9397161), np.float32(0.94733435), np.float32(0.95513695), np.float32(0.9595791), np.float32(0.9633796), np.float32(0.9644915), np.float32(0.96684664), np.float32(0.969163), np.float32(0.9700806), np.float32(0.97184813), np.float32(0.9721595), np.float32(0.9735937), np.float32(0.97358704), np.float32(0.9746996), np.float32(0.9745813), np.float32(0.97485787), np.float32(0.97608703), np.float32(0.9765836), np.float32(0.97773916), np.float32(0.9769258), np.float32(0.9770248), np.float32(0.97611064), np.float32(0.9756521), np.float32(0.97483224), np.float32(0.9745112), np.float32(0.97306395), np.float32(0.973009), np.float32(0.97234535), np.float32(0.9713175), np.float32(0.9701774), np.float32(0.97052425), np.float32(0.96755564), np.float32(0.96415794), np.float32(0.9567055), np.float32(0.94181335), np.float32(0.9195452), np.float32(0.90110624), np.float32(0.8863083), np.float32(0.882738), np.float32(0.88008964), np.float32(0.8583396), np.float32(0.8710918), np.float32(0.85653067), np.float32(0.8229091), np.float32(0.74615526), np.float32(0.6936147), np.float32(0.6476476), np.float32(0.6417148), np.float32(0.6411784), np.float32(0.64426184), np.float32(0.62346613), np.float32(0.6207046), np.float32(0.61126155)], 'MFSVLRINFIFSGPLPKQECKNIFNARGCKICLAMFESPLQLNLHQESCQLRPINFVRSHENRARLGKTESGGTKGNNEAVALSCTMVGAGIDGSLNICVRVCVVDQNESLIFSTYVNPTLPITNYRYEFTGVRPEHLRDAMPLKQVQKKIQEFLCNGEQMWKIRPGSTGRARILVGHGLQEYLTSLQIDYPPIMIR': [np.float32(0.27566898), np.float32(0.246806), np.float32(0.24730884), np.float32(0.2038981), np.float32(0.17445147), np.float32(0.18292396), np.float32(0.188452), np.float32(0.19918217), np.float32(0.17260417), np.float32(0.18461508), np.float32(0.21873236), np.float32(0.18481053), np.float32(0.18233508), np.float32(0.17417195), np.float32(0.18092555), np.float32(0.23765558), np.float32(0.19622596), np.float32(0.19594175), np.float32(0.19400795), np.float32(0.1924184), np.float32(0.17338714), np.float32(0.16797976), np.float32(0.16536863), np.float32(0.16089116), np.float32(0.14948651), np.float32(0.14787485), np.float32(0.14217791), np.float32(0.14806265), np.float32(0.14236307), np.float32(0.12909737), np.float32(0.12045888), np.float32(0.116553165), np.float32(0.12680946), np.float32(0.12698613), np.float32(0.14170948), np.float32(0.14740519), np.float32(0.15594076), np.float32(0.1484919), np.float32(0.16553053), np.float32(0.15772147), np.float32(0.16454917), np.float32(0.18541078), np.float32(0.18126053), np.float32(0.17772256), np.float32(0.18769409), np.float32(0.224012), np.float32(0.23350179), np.float32(0.2718919), np.float32(0.3349163), np.float32(0.35872108), np.float32(0.34144494), np.float32(0.3687242), np.float32(0.38196245), np.float32(0.34435636), np.float32(0.32409313), np.float32(0.3216902), np.float32(0.33754474), np.float32(0.39445198), np.float32(0.37812555), np.float32(0.4845212), np.float32(0.507709), np.float32(0.563697), np.float32(0.5875548), np.float32(0.65029997), np.float32(0.6826285), np.float32(0.7430512), np.float32(0.7941325), np.float32(0.7992551), np.float32(0.84576464), np.float32(0.86514735), np.float32(0.85964286), np.float32(0.84319735), np.float32(0.7941187), np.float32(0.72819084), np.float32(0.6601981), np.float32(0.6081286), np.float32(0.6229936), np.float32(0.62958235), np.float32(0.6411308), np.float32(0.52936226), np.float32(0.51858366), np.float32(0.4576849), np.float32(0.48205304), np.float32(0.38161904), np.float32(0.30062565), np.float32(0.21379012), np.float32(0.14120929), np.float32(0.09375317), np.float32(0.07450649), np.float32(0.06119813), np.float32(0.04745919), np.float32(0.038769208), np.float32(0.037497792), np.float32(0.03689022), np.float32(0.034525845), np.float32(0.040266607), np.float32(0.042594645), np.float32(0.04822206), np.float32(0.050679874), np.float32(0.04954971), np.float32(0.047747448), np.float32(0.047904857), np.float32(0.04439281), np.float32(0.04318234), np.float32(0.042248487), np.float32(0.03980368), np.float32(0.03908002), np.float32(0.040664725), np.float32(0.047074772), np.float32(0.04691415), np.float32(0.05657651), np.float32(0.062431663), np.float32(0.07552105), np.float32(0.08515963), np.float32(0.09210884), np.float32(0.10129296), np.float32(0.101846784), np.float32(0.10521056), np.float32(0.098103724), np.float32(0.09463294), np.float32(0.09144297), np.float32(0.0847626), np.float32(0.08696388), np.float32(0.09324741), np.float32(0.107158296), np.float32(0.114323184), np.float32(0.11637392), np.float32(0.1301855), np.float32(0.13782555), np.float32(0.14359787), np.float32(0.14569473), np.float32(0.14837714), np.float32(0.15189809), np.float32(0.1614413), np.float32(0.15829395), np.float32(0.15377104), np.float32(0.15670373), np.float32(0.16272582), np.float32(0.17381352), np.float32(0.1576235), np.float32(0.16570917), np.float32(0.1710979), np.float32(0.17524946), np.float32(0.16694619), np.float32(0.16542089), np.float32(0.17939138), np.float32(0.17223908), np.float32(0.17206001), np.float32(0.15750945), np.float32(0.1411606), np.float32(0.12984656), np.float32(0.123080075), np.float32(0.10382735), np.float32(0.10080962), np.float32(0.10870945), np.float32(0.10823808), np.float32(0.11836803), np.float32(0.11487611), np.float32(0.11240766), np.float32(0.11627437), np.float32(0.111387454), np.float32(0.10833213), np.float32(0.10303686), np.float32(0.109713696), np.float32(0.09783152), np.float32(0.0962883), np.float32(0.11276797), np.float32(0.11466441), np.float32(0.105426766), np.float32(0.09628091), np.float32(0.101173945), np.float32(0.088667475), np.float32(0.0777844), np.float32(0.08076487), np.float32(0.08575422), np.float32(0.07560673), np.float32(0.08072961), np.float32(0.078477144), np.float32(0.08914708), np.float32(0.0750149), np.float32(0.07117804), np.float32(0.06497156), np.float32(0.065928236), np.float32(0.06309624), np.float32(0.06960331), np.float32(0.07221718), np.float32(0.07531491), np.float32(0.07705738), np.float32(0.09398521), np.float32(0.106519), np.float32(0.10592025), np.float32(0.107405975), np.float32(0.14454745), np.float32(0.12974176), np.float32(0.120531335), np.float32(0.12983595), np.float32(0.14960022)], 'MRLEHGIKRRDKSPSRLDTFLKGIEEERDYYKKELERLQHIIQRRSCSTSYSAREKSSIFRTPEKGDYNSEIHQITRERDELQRMLERFEKYMEDIQSNVKLLTAERDKLSVLYNEAQEELSALRKESTQTTAPHNIVSLMEKEKELALSDLRRIMAEKEALREKLEHIEEMSLFGKSELEKTIEHLTCVNHQLESEKYELKSKVLIMKETIESLENKLKVQAQKFSHVAGDSSHQKTEVNSLRIVNEQLQRSVDDYQHRLSIKRGELESAQTQIKILEEKIDELNLKMTSQDEEAHVMKKTIGVIDKEKDFLQETVDEKTEKIANLQENLANKEKAVAQMKLMISECESSVNQLKETLVNRDREINSLRRQLDAAHKELDEVGRSREIAFKENRRLQDDLATMARENQEISLELEAAVQEKEEMKSRVHKYITEVSRWESLMAAKEKENQDLLDRFQMLHNRAEDWEVKAHQAEGESSSVRLELLSIDTERRHLRERVELLEKEIQEHINAHHAYESQISSMAKAMSRLEEELRHQEDEKATVLNDLSSLRELCIKLDSGKDIMTQQLNSKNLEFERVVVELENVKSESDLLKKQLSNERHTVKNLESLLATNRDKEFHSHLTSHEKDTEIQLLKEKLTLSESKLTSQSRENTMLRAKVAQLQTDYDALKRQISTERYERERAIQEMRRHGLPTPPLSSTLRSPSHSPEHINV': [np.float32(0.87492466), np.float32(0.8693494), np.float32(0.8579162), np.float32(0.86205524), np.float32(0.84116745), np.float32(0.82075626), np.float32(0.7950612), np.float32(0.76757383), np.float32(0.7796645), np.float32(0.74406683), np.float32(0.73943067), np.float32(0.7080076), np.float32(0.68888175), np.float32(0.6711813), np.float32(0.6620071), np.float32(0.62731755), np.float32(0.6269018), np.float32(0.64068174), np.float32(0.63709855), np.float32(0.5954451), np.float32(0.5593017), np.float32(0.5661083), np.float32(0.5246104), np.float32(0.47360873), np.float32(0.48037), np.float32(0.47610232), np.float32(0.42873928), np.float32(0.39296362), np.float32(0.3895342), np.float32(0.38961524), np.float32(0.3513116), np.float32(0.3656502), np.float32(0.4065081), np.float32(0.4190319), np.float32(0.40741214), np.float32(0.41688904), np.float32(0.42097732), np.float32(0.41073814), np.float32(0.40045622), np.float32(0.43072125), np.float32(0.4455708), np.float32(0.44627717), np.float32(0.46782878), np.float32(0.50399876), np.float32(0.52931225), np.float32(0.5577196), np.float32(0.5755546), np.float32(0.59934753), np.float32(0.6210945), np.float32(0.63891757), np.float32(0.65651566), np.float32(0.6660078), np.float32(0.7044925), np.float32(0.72261286), np.float32(0.7545049), np.float32(0.7586686), np.float32(0.72860765), np.float32(0.7350608), np.float32(0.7488391), np.float32(0.7654559), np.float32(0.7576271), np.float32(0.77177894), np.float32(0.7781546), np.float32(0.7928325), np.float32(0.79500717), np.float32(0.79202616), np.float32(0.7761144), np.float32(0.75921434), np.float32(0.7413825), np.float32(0.72889), np.float32(0.73048276), np.float32(0.7258173), np.float32(0.71214575), np.float32(0.7125334), np.float32(0.69505066), np.float32(0.67040205), np.float32(0.6496201), np.float32(0.63997936), np.float32(0.61759347), np.float32(0.60082376), np.float32(0.5766029), np.float32(0.55512387), np.float32(0.5485984), np.float32(0.55079865), np.float32(0.55070835), np.float32(0.54754114), np.float32(0.5516281), np.float32(0.55894643), np.float32(0.5566387), np.float32(0.5563153), np.float32(0.5575583), np.float32(0.5566679), np.float32(0.5460072), np.float32(0.5364668), np.float32(0.5379061), np.float32(0.5400533), np.float32(0.5417318), np.float32(0.5589241), np.float32(0.5590492), np.float32(0.55704457), np.float32(0.5603095), np.float32(0.5598828), np.float32(0.55992746), np.float32(0.5575421), np.float32(0.56176275), np.float32(0.56203425), np.float32(0.56172013), np.float32(0.5624543), np.float32(0.56154954), np.float32(0.56159073), np.float32(0.55979383), np.float32(0.5627766), np.float32(0.5617942), np.float32(0.5646703), np.float32(0.5756247), np.float32(0.5869978), np.float32(0.59235054), np.float32(0.59890205), np.float32(0.60704345), np.float32(0.612295), np.float32(0.61891675), np.float32(0.61364454), np.float32(0.6220848), np.float32(0.6275053), np.float32(0.6212882), np.float32(0.61999017), np.float32(0.6241091), np.float32(0.61605173), np.float32(0.5984519), np.float32(0.6072572), np.float32(0.59867495), np.float32(0.5796101), np.float32(0.58671737), np.float32(0.6310804), np.float32(0.6408591), np.float32(0.661069), np.float32(0.6817498), np.float32(0.67521447), np.float32(0.67123944), np.float32(0.677333), np.float32(0.66154355), np.float32(0.6422524), np.float32(0.6334437), np.float32(0.6243113), np.float32(0.5909647), np.float32(0.5740935), np.float32(0.56226194), np.float32(0.5405934), np.float32(0.53117263), np.float32(0.5336086), np.float32(0.548456), np.float32(0.56945837), np.float32(0.5706038), np.float32(0.5727544), np.float32(0.5717263), np.float32(0.57444185), np.float32(0.5692699), np.float32(0.5745175), np.float32(0.57072055), np.float32(0.5711215), np.float32(0.56742287), np.float32(0.5689136), np.float32(0.56950516), np.float32(0.5739207), np.float32(0.5735), np.float32(0.5741701), np.float32(0.57540196), np.float32(0.57793254), np.float32(0.5827313), np.float32(0.5866753), np.float32(0.58478403), np.float32(0.58203477), np.float32(0.5801264), np.float32(0.5832163), np.float32(0.5791113), np.float32(0.57313), np.float32(0.56332874), np.float32(0.5620706), np.float32(0.55123574), np.float32(0.5483717), np.float32(0.55697846), np.float32(0.5647546), np.float32(0.5557769), np.float32(0.5465437), np.float32(0.5507702), np.float32(0.5367566), np.float32(0.5293417), np.float32(0.5328756), np.float32(0.5349214), np.float32(0.5483738), np.float32(0.53373295), np.float32(0.53600425), np.float32(0.55331475), np.float32(0.5454919), np.float32(0.5485129), np.float32(0.5739051), np.float32(0.5749266), np.float32(0.5481363), np.float32(0.5394597), np.float32(0.54897505), np.float32(0.5608176), np.float32(0.5657548), np.float32(0.5723774), np.float32(0.57187086), np.float32(0.5689004), np.float32(0.5643222), np.float32(0.57023), np.float32(0.5629736), np.float32(0.56727046), np.float32(0.5711394), np.float32(0.57261544), np.float32(0.5686302), np.float32(0.56861967), np.float32(0.5431075), np.float32(0.5337849), np.float32(0.55538696), np.float32(0.53857124), np.float32(0.57432216), np.float32(0.58474064), np.float32(0.5838342), np.float32(0.6228827), np.float32(0.62910336), np.float32(0.6414083), np.float32(0.67111933), np.float32(0.6688695), np.float32(0.65001404), np.float32(0.66370094), np.float32(0.6862887), np.float32(0.6899102), np.float32(0.67605317), np.float32(0.65942305), np.float32(0.66191965), np.float32(0.6621941), np.float32(0.66145104), np.float32(0.70244306), np.float32(0.71702176), np.float32(0.7231716), np.float32(0.7327742), np.float32(0.7352663), np.float32(0.7136689), np.float32(0.7003474), np.float32(0.68993676), np.float32(0.68234277), np.float32(0.667076), np.float32(0.6492258), np.float32(0.6412087), np.float32(0.6302901), np.float32(0.6087114), np.float32(0.6140806), np.float32(0.60840774), np.float32(0.6012205), np.float32(0.590318), np.float32(0.5869659), np.float32(0.5810521), np.float32(0.5780878), np.float32(0.5768333), np.float32(0.5762629), np.float32(0.57791936), np.float32(0.57536703), np.float32(0.57419807), np.float32(0.57610565), np.float32(0.58028865), np.float32(0.5837816), np.float32(0.58205634), np.float32(0.58682233), np.float32(0.5822401), np.float32(0.5819024), np.float32(0.583829), np.float32(0.5845805), np.float32(0.5877947), np.float32(0.58858603), np.float32(0.5879311), np.float32(0.5918277), np.float32(0.59707767), np.float32(0.5973934), np.float32(0.60059977), np.float32(0.60298437), np.float32(0.6059347), np.float32(0.6087339), np.float32(0.6059168), np.float32(0.61246073), np.float32(0.61655194), np.float32(0.62301165), np.float32(0.631779), np.float32(0.6329462), np.float32(0.6367267), np.float32(0.6349947), np.float32(0.63233924), np.float32(0.6298394), np.float32(0.6367355), np.float32(0.62997186), np.float32(0.6378381), np.float32(0.6464451), np.float32(0.63903594), np.float32(0.63622135), np.float32(0.63430387), np.float32(0.63654524), np.float32(0.6395136), np.float32(0.6412599), np.float32(0.64479953), np.float32(0.6323646), np.float32(0.6361335), np.float32(0.6335145), np.float32(0.63984144), np.float32(0.6373936), np.float32(0.6379944), np.float32(0.6393099), np.float32(0.6357355), np.float32(0.63293284), np.float32(0.6237506), np.float32(0.6265875), np.float32(0.6176556), np.float32(0.6095565), np.float32(0.6033469), np.float32(0.60556275), np.float32(0.6044916), np.float32(0.6041845), np.float32(0.6098999), np.float32(0.6060409), np.float32(0.606306), np.float32(0.60411316), np.float32(0.6126507), np.float32(0.6084964), np.float32(0.60498697), np.float32(0.6016962), np.float32(0.5971266), np.float32(0.5947116), np.float32(0.5850587), np.float32(0.5909762), np.float32(0.58216745), np.float32(0.5819666), np.float32(0.5812021), np.float32(0.57788765), np.float32(0.57906765), np.float32(0.5798584), np.float32(0.5746481), np.float32(0.5730433), np.float32(0.57750446), np.float32(0.5772978), np.float32(0.56874365), np.float32(0.5710694), np.float32(0.570356), np.float32(0.57277703), np.float32(0.5734484), np.float32(0.57357335), np.float32(0.5750123), np.float32(0.57546514), np.float32(0.57637525), np.float32(0.5760521), np.float32(0.5752052), np.float32(0.58090776), np.float32(0.5804318), np.float32(0.5803826), np.float32(0.5784532), np.float32(0.577457), np.float32(0.5745619), np.float32(0.5688969), np.float32(0.56986564), np.float32(0.5687632), np.float32(0.56882715), np.float32(0.57399464), np.float32(0.57349074), np.float32(0.57513076), np.float32(0.5716189), np.float32(0.5748161), np.float32(0.5747313), np.float32(0.57436574), np.float32(0.5713911), np.float32(0.5721661), np.float32(0.56922066), np.float32(0.5674416), np.float32(0.56689835), np.float32(0.5662441), np.float32(0.5646052), np.float32(0.56193334), np.float32(0.5594874), np.float32(0.5614792), np.float32(0.55868715), np.float32(0.5594815), np.float32(0.5602403), np.float32(0.5635972), np.float32(0.56640923), np.float32(0.5657552), np.float32(0.5643299), np.float32(0.5699098), np.float32(0.56746584), np.float32(0.5664001), np.float32(0.5682146), np.float32(0.5678408), np.float32(0.5698661), np.float32(0.5660464), np.float32(0.56540364), np.float32(0.564502), np.float32(0.56482965), np.float32(0.56512475), np.float32(0.5619368), np.float32(0.56431115), np.float32(0.5626601), np.float32(0.56771135), np.float32(0.56423295), np.float32(0.5630459), np.float32(0.5694903), np.float32(0.5747532), np.float32(0.5753896), np.float32(0.5729698), np.float32(0.5770916), np.float32(0.5730527), np.float32(0.5696481), np.float32(0.5744384), np.float32(0.5752295), np.float32(0.57326597), np.float32(0.5772702), np.float32(0.5826419), np.float32(0.5801927), np.float32(0.5814367), np.float32(0.58239377), np.float32(0.5848313), np.float32(0.5822063), np.float32(0.5777043), np.float32(0.5807213), np.float32(0.57983357), np.float32(0.5760851), np.float32(0.5782578), np.float32(0.58161557), np.float32(0.5793636), np.float32(0.5743792), np.float32(0.57526296), np.float32(0.5756411), np.float32(0.5752337), np.float32(0.5801925), np.float32(0.5814208), np.float32(0.5813449), np.float32(0.57432026), np.float32(0.5715164), np.float32(0.5719283), np.float32(0.5727674), np.float32(0.5768164), np.float32(0.5882886), np.float32(0.5847953), np.float32(0.5753519), np.float32(0.5797613), np.float32(0.572995), np.float32(0.5746341), np.float32(0.5693009), np.float32(0.57096434), np.float32(0.5699873), np.float32(0.5701947), np.float32(0.57102877), np.float32(0.57460374), np.float32(0.57494384), np.float32(0.57480973), np.float32(0.57608837), np.float32(0.57475775), np.float32(0.5730538), np.float32(0.5763679), np.float32(0.5810375), np.float32(0.5904332), np.float32(0.5965052), np.float32(0.6102932), np.float32(0.60226154), np.float32(0.5973927), np.float32(0.595371), np.float32(0.61284626), np.float32(0.6116576), np.float32(0.6114433), np.float32(0.60933304), np.float32(0.612436), np.float32(0.6113489), np.float32(0.616863), np.float32(0.6182872), np.float32(0.62174773), np.float32(0.61498094), np.float32(0.6192223), np.float32(0.6256954), np.float32(0.6215556), np.float32(0.6232105), np.float32(0.64334613), np.float32(0.6447775), np.float32(0.6492413), np.float32(0.66859365), np.float32(0.6683299), np.float32(0.66984165), np.float32(0.68782496), np.float32(0.69805294), np.float32(0.69574034), np.float32(0.68554616), np.float32(0.6701474), np.float32(0.66059774), np.float32(0.6440848), np.float32(0.63474286), np.float32(0.62343675), np.float32(0.6070977), np.float32(0.5950473), np.float32(0.583932), np.float32(0.57695436), np.float32(0.5735818), np.float32(0.56792635), np.float32(0.56458443), np.float32(0.5633931), np.float32(0.56502205), np.float32(0.56076366), np.float32(0.5610531), np.float32(0.5633358), np.float32(0.5618796), np.float32(0.5617243), np.float32(0.5622116), np.float32(0.5608429), np.float32(0.5615504), np.float32(0.5628032), np.float32(0.55958176), np.float32(0.55901617), np.float32(0.5612869), np.float32(0.56096834), np.float32(0.5621315), np.float32(0.56502336), np.float32(0.5693144), np.float32(0.5710259), np.float32(0.57193404), np.float32(0.5744322), np.float32(0.573435), np.float32(0.5713826), np.float32(0.56898206), np.float32(0.57133985), np.float32(0.5661575), np.float32(0.5671346), np.float32(0.56719005), np.float32(0.564483), np.float32(0.5627115), np.float32(0.56458056), np.float32(0.5679455), np.float32(0.57010174), np.float32(0.5694787), np.float32(0.5709899), np.float32(0.57781434), np.float32(0.58829665), np.float32(0.58516854), np.float32(0.57987046), np.float32(0.57631296), np.float32(0.5737518), np.float32(0.5748194), np.float32(0.57352924), np.float32(0.5730784), np.float32(0.57638514), np.float32(0.57481426), np.float32(0.57132304), np.float32(0.5528388), np.float32(0.566045), np.float32(0.56656593), np.float32(0.55006754), np.float32(0.56362426), np.float32(0.55615467), np.float32(0.5485673), np.float32(0.5489864), np.float32(0.5695278), np.float32(0.56718856), np.float32(0.58833486), np.float32(0.5761416), np.float32(0.5875972), np.float32(0.59734094), np.float32(0.5942579), np.float32(0.59955406), np.float32(0.59748864), np.float32(0.5994061), np.float32(0.5942064), np.float32(0.56444913), np.float32(0.53891295), np.float32(0.5437536), np.float32(0.537489), np.float32(0.51207423), np.float32(0.4993776), np.float32(0.5081494), np.float32(0.49523094), np.float32(0.4783332), np.float32(0.46903268), np.float32(0.47843677), np.float32(0.4695444), np.float32(0.45552322), np.float32(0.45934117), np.float32(0.46508282), np.float32(0.46309805), np.float32(0.4791149), np.float32(0.4938176), np.float32(0.48485553), np.float32(0.51745623), np.float32(0.5137779), np.float32(0.49376065), np.float32(0.49340284), np.float32(0.4900626), np.float32(0.5292849), np.float32(0.5346504), np.float32(0.5407588), np.float32(0.5409617), np.float32(0.54675895), np.float32(0.5497221), np.float32(0.53895193), np.float32(0.5377586), np.float32(0.534878), np.float32(0.5343101), np.float32(0.5309028), np.float32(0.52548784), np.float32(0.508673), np.float32(0.53718233), np.float32(0.5455435), np.float32(0.5525806), np.float32(0.5743829), np.float32(0.60461485), np.float32(0.6078246), np.float32(0.61052126), np.float32(0.61553794), np.float32(0.6204534), np.float32(0.6311999), np.float32(0.6273274), np.float32(0.6238498), np.float32(0.62256265), np.float32(0.62181205), np.float32(0.6039793), np.float32(0.5967756), np.float32(0.57863444), np.float32(0.56759864), np.float32(0.57714534), np.float32(0.56389457), np.float32(0.5557862), np.float32(0.54358536), np.float32(0.5669611), np.float32(0.57083946), np.float32(0.5711329), np.float32(0.56591743), np.float32(0.5563241), np.float32(0.5606994), np.float32(0.5473173), np.float32(0.5398556), np.float32(0.5394605), np.float32(0.55408853), np.float32(0.56148404), np.float32(0.57792497), np.float32(0.5806012), np.float32(0.574709), np.float32(0.57765985), np.float32(0.5898668), np.float32(0.6075936), np.float32(0.61179197), np.float32(0.6007999), np.float32(0.5890802), np.float32(0.5831046), np.float32(0.5800215), np.float32(0.59101415), np.float32(0.5670996), np.float32(0.5730751), np.float32(0.5312957), np.float32(0.51765424), np.float32(0.5120674), np.float32(0.5168211), np.float32(0.52189285), np.float32(0.5265188), np.float32(0.5202896), np.float32(0.51049936), np.float32(0.5111088), np.float32(0.5175515), np.float32(0.5182131), np.float32(0.5153154), np.float32(0.51842964), np.float32(0.49891102), np.float32(0.47906908), np.float32(0.47809178), np.float32(0.4821972), np.float32(0.48193148), np.float32(0.4795244), np.float32(0.4778557), np.float32(0.48756167), np.float32(0.46336055), np.float32(0.46885976), np.float32(0.47496253), np.float32(0.4673788), np.float32(0.4661896), np.float32(0.4699653), np.float32(0.48335275), np.float32(0.47787607), np.float32(0.5185762), np.float32(0.56807643), np.float32(0.62616175), np.float32(0.65003246), np.float32(0.6724298), np.float32(0.69205254), np.float32(0.7187721), np.float32(0.73393214), np.float32(0.76074), np.float32(0.791206), np.float32(0.81573576), np.float32(0.81783235), np.float32(0.8316802), np.float32(0.8498544), np.float32(0.85565317), np.float32(0.873517), np.float32(0.89613247), np.float32(0.9037075), np.float32(0.9174984), np.float32(0.931231), np.float32(0.9372348), np.float32(0.9455807), np.float32(0.95231247), np.float32(0.9590706), np.float32(0.9618075), np.float32(0.9680817), np.float32(0.96934634), np.float32(0.9704451), np.float32(0.9687865), np.float32(0.9682413), np.float32(0.9713476), np.float32(0.9715199), np.float32(0.9733638), np.float32(0.97071564), np.float32(0.9695105), np.float32(0.97215647), np.float32(0.97438055)], 'FHTKTIEQILEPVAEQVSHLVILHEQGEDGAAMPSLMKPIQAVSSAVNNLATVGNAQIATTKDQVLKMDTPQAIKKVQTAADLLMDSAKLIEGDEYSKAGREKLIAGSRGILQGTSDLLLIFDEAEVRRICHVCRKVRDYLKVSEVVQGMEDLVTYVKNLTPGMTNLSDLVLQRSKDLTNALHADKLKTGVADLRSQLPNLISSMKVYVTTVNEAGVGSDASCTNREYYVKNLSDEITEIIRIAQILAANPQTAKEAAELFKLCDELDELMEKLDDYRQKGLAEDGGKGILAARSVMSDARRLAVECENPEIRAALLQNAAECESLCNRLADLVKRGQGNSPEAKKLAEELKVKLQELKQNMKLAVIGQVADEFSDTTTVLKQFVTAASAPKHVAGREEKFAEKSQALTKQAARLANLGLQAVATSELGAEEKVAKATVSAKKIQELTPQVINAGKIVLDYPDNKLAKDHLKALTDEWTEHVDDLTEQVDNAMDVVDFIKASEDGIKKDHKTCLTAIQENRPTVALPAAGNIARRAHRILMAGKREVENTDDAEYVQELKSNLNGLSQTINPMVQATREYAQNPNSGSTKANVKDKNDELIRAVSQVRNTVEARRIAQQAKNMVIEEEPPPVPPLPQENEYAPPVPPPPEEEEFPEEQEEDVPMMQAARELHEEARKWESKGNDIIAAAKRMALLMAKMSHLVRGEVGKKSDLIACAKEIAKASNDVTRLAHEVADKCTDRRIRTDMKKTLDRIPTISTQLRILSTVKAASLGDSTEMTKDEEEAAEQATEMLVHNAQNLMMSVKDTVRSAEAASIR': [np.float32(0.44044778), np.float32(0.45812392), np.float32(0.50037503), np.float32(0.547231), np.float32(0.5968411), np.float32(0.5657683), np.float32(0.5640963), np.float32(0.5836517), np.float32(0.52413124), np.float32(0.45578104), np.float32(0.4413867), np.float32(0.3992426), np.float32(0.28456873), np.float32(0.32689258), np.float32(0.2496831), np.float32(0.27510595), np.float32(0.2847562), np.float32(0.30108324), np.float32(0.33637205), np.float32(0.31672767), np.float32(0.2945045), np.float32(0.29162902), np.float32(0.28952086), np.float32(0.2741718), np.float32(0.22546858), np.float32(0.20381995), np.float32(0.17400384), np.float32(0.17581622), np.float32(0.1458563), np.float32(0.16407853), np.float32(0.17737553), np.float32(0.1779839), np.float32(0.17426649), np.float32(0.19884536), np.float32(0.21234812), np.float32(0.19144782), np.float32(0.19206144), np.float32(0.16519317), np.float32(0.14752465), np.float32(0.14046845), np.float32(0.137623), np.float32(0.12254593), np.float32(0.12323285), np.float32(0.12055003), np.float32(0.1256995), np.float32(0.14660217), np.float32(0.1400654), np.float32(0.14840643), np.float32(0.15782647), np.float32(0.1700573), np.float32(0.19796702), np.float32(0.19936812), np.float32(0.21180393), np.float32(0.21890809), np.float32(0.23642834), np.float32(0.31484348), np.float32(0.34016776), np.float32(0.33381096), np.float32(0.35023025), np.float32(0.38136467), np.float32(0.40988162), np.float32(0.37238204), np.float32(0.33731887), np.float32(0.39854968), np.float32(0.34929535), np.float32(0.31844056), np.float32(0.3076856), np.float32(0.31790492), np.float32(0.27702686), np.float32(0.21240829), np.float32(0.2191009), np.float32(0.21387494), np.float32(0.1668539), np.float32(0.17240372), np.float32(0.15205885), np.float32(0.14254983), np.float32(0.12163165), np.float32(0.120964885), np.float32(0.1236702), np.float32(0.118132465), np.float32(0.123882234), np.float32(0.1159573), np.float32(0.13013086), np.float32(0.12709184), np.float32(0.11779871), np.float32(0.1351085), np.float32(0.16393593), np.float32(0.16059075), np.float32(0.15331778), np.float32(0.17117691), np.float32(0.17826906), np.float32(0.17995337), np.float32(0.20495668), np.float32(0.2039745), np.float32(0.20217001), np.float32(0.1953138), np.float32(0.2069374), np.float32(0.20712842), np.float32(0.2074372), np.float32(0.20168297), np.float32(0.2145936), np.float32(0.20463745), np.float32(0.21114308), np.float32(0.21739705), np.float32(0.2057852), np.float32(0.19549192), np.float32(0.14118905), np.float32(0.114110194), np.float32(0.10172653), np.float32(0.095052704), np.float32(0.07180641), np.float32(0.06297539), np.float32(0.06589104), np.float32(0.058850765), np.float32(0.05161857), np.float32(0.04197762), np.float32(0.050030235), np.float32(0.047742818), np.float32(0.04003517), np.float32(0.038569983), np.float32(0.040829867), np.float32(0.034442764), np.float32(0.029806495), np.float32(0.031835407), np.float32(0.035373133), np.float32(0.030509993), np.float32(0.030442115), np.float32(0.035283357), np.float32(0.034085255), np.float32(0.031624343), np.float32(0.037279207), np.float32(0.03956078), np.float32(0.040115412), np.float32(0.04976825), np.float32(0.05366741), np.float32(0.05469519), np.float32(0.05767731), np.float32(0.05763903), np.float32(0.056042146), np.float32(0.0646128), np.float32(0.06302008), np.float32(0.058920223), np.float32(0.062091526), np.float32(0.069390975), np.float32(0.06478976), np.float32(0.06453674), np.float32(0.07578063), np.float32(0.077062994), np.float32(0.0735702), np.float32(0.08625084), np.float32(0.09616024), np.float32(0.10132986), np.float32(0.102666736), np.float32(0.11713082), np.float32(0.11697338), np.float32(0.11093853), np.float32(0.111998945), np.float32(0.10923681), np.float32(0.10677424), np.float32(0.10375982), np.float32(0.09140119), np.float32(0.09821424), np.float32(0.10500154), np.float32(0.09740644), np.float32(0.10535105), np.float32(0.11564527), np.float32(0.11921574), np.float32(0.114320524), np.float32(0.1251906), np.float32(0.14335598), np.float32(0.13429837), np.float32(0.13501859), np.float32(0.13580383), np.float32(0.1447869), np.float32(0.14748184), np.float32(0.13519746), np.float32(0.13979936), np.float32(0.14586046), np.float32(0.14304455), np.float32(0.14581603), np.float32(0.15293057), np.float32(0.149651), np.float32(0.15761793), np.float32(0.16116095), np.float32(0.16821428), np.float32(0.16374421), np.float32(0.14628002), np.float32(0.15665653), np.float32(0.14512311), np.float32(0.1270462), np.float32(0.113416635), np.float32(0.119494654), np.float32(0.11386957), np.float32(0.09727167), np.float32(0.1001609), np.float32(0.089812), np.float32(0.07964819), np.float32(0.06839214), np.float32(0.06408436), np.float32(0.061573412), np.float32(0.055901192), np.float32(0.054547377), np.float32(0.060041208), np.float32(0.06612192), np.float32(0.0669586), np.float32(0.06955162), np.float32(0.08630139), np.float32(0.099693574), np.float32(0.10484229), np.float32(0.11181629), np.float32(0.13772477), np.float32(0.13210332), np.float32(0.13534722), np.float32(0.14410885), np.float32(0.15596637), np.float32(0.15707725), np.float32(0.15631734), np.float32(0.17425975), np.float32(0.15766446), np.float32(0.17157446), np.float32(0.18944405), np.float32(0.18602812), np.float32(0.17256503), np.float32(0.18577662), np.float32(0.1852308), np.float32(0.15362027), np.float32(0.14014825), np.float32(0.12719661), np.float32(0.104196854), np.float32(0.09220176), np.float32(0.09224404), np.float32(0.08701215), np.float32(0.06941746), np.float32(0.06849319), np.float32(0.0617766), np.float32(0.058358062), np.float32(0.058210403), np.float32(0.06180425), np.float32(0.06284671), np.float32(0.060427636), np.float32(0.06226203), np.float32(0.0681479), np.float32(0.07518429), np.float32(0.07576437), np.float32(0.0784279), np.float32(0.07946053), np.float32(0.084126614), np.float32(0.081454), np.float32(0.075027384), np.float32(0.07623861), np.float32(0.084895894), np.float32(0.08627328), np.float32(0.096889354), np.float32(0.10539514), np.float32(0.10981088), np.float32(0.10485218), np.float32(0.11268044), np.float32(0.13243975), np.float32(0.11878287), np.float32(0.11461036), np.float32(0.124087535), np.float32(0.12841275), np.float32(0.11273541), np.float32(0.10973919), np.float32(0.11569379), np.float32(0.116769426), np.float32(0.12494799), np.float32(0.12398924), np.float32(0.1322555), np.float32(0.14108704), np.float32(0.14077598), np.float32(0.14749905), np.float32(0.16103767), np.float32(0.17302516), np.float32(0.16961284), np.float32(0.19475855), np.float32(0.22964926), np.float32(0.23755562), np.float32(0.25498036), np.float32(0.2921426), np.float32(0.316877), np.float32(0.31110454), np.float32(0.34858713), np.float32(0.39314416), np.float32(0.36280075), np.float32(0.40349787), np.float32(0.45715222), np.float32(0.4371461), np.float32(0.38340813), np.float32(0.40215972), np.float32(0.40635425), np.float32(0.36081436), np.float32(0.29134184), np.float32(0.2536785), np.float32(0.2522977), np.float32(0.21253297), np.float32(0.21194208), np.float32(0.19968273), np.float32(0.2018372), np.float32(0.23047267), np.float32(0.1872653), np.float32(0.18557662), np.float32(0.17934379), np.float32(0.16198422), np.float32(0.15732084), np.float32(0.15996516), np.float32(0.16172521), np.float32(0.14918365), np.float32(0.13896471), np.float32(0.14318962), np.float32(0.14922146), np.float32(0.13793051), np.float32(0.13596402), np.float32(0.14729573), np.float32(0.13459808), np.float32(0.13657594), np.float32(0.14203422), np.float32(0.1457389), np.float32(0.12830584), np.float32(0.10623039), np.float32(0.10443412), np.float32(0.101112895), np.float32(0.08872239), np.float32(0.08046434), np.float32(0.09766107), np.float32(0.1063097), np.float32(0.11393055), np.float32(0.13853092), np.float32(0.16349018), np.float32(0.17864753), np.float32(0.17963032), np.float32(0.19536851), np.float32(0.20205127), np.float32(0.20939815), np.float32(0.20667654), np.float32(0.21687521), np.float32(0.20542671), np.float32(0.20371881), np.float32(0.23871289), np.float32(0.2475572), np.float32(0.25147918), np.float32(0.30640766), np.float32(0.33158216), np.float32(0.33517826), np.float32(0.33516997), np.float32(0.36555213), np.float32(0.37787533), np.float32(0.37527192), np.float32(0.36715347), np.float32(0.3697192), np.float32(0.3370727), np.float32(0.28893545), np.float32(0.27600005), np.float32(0.27018496), np.float32(0.2586018), np.float32(0.23348202), np.float32(0.24730441), np.float32(0.22303759), np.float32(0.2029181), np.float32(0.22155178), np.float32(0.2632209), np.float32(0.2669768), np.float32(0.2848077), np.float32(0.2825222), np.float32(0.30631137), np.float32(0.28635338), np.float32(0.26476437), np.float32(0.29845122), np.float32(0.27848697), np.float32(0.24808367), np.float32(0.2638819), np.float32(0.24745204), np.float32(0.22194579), np.float32(0.20768721), np.float32(0.21198244), np.float32(0.19909114), np.float32(0.17639239), np.float32(0.1866168), np.float32(0.18850823), np.float32(0.2016003), np.float32(0.22480525), np.float32(0.26362774), np.float32(0.3020299), np.float32(0.30364802), np.float32(0.3212385), np.float32(0.31390047), np.float32(0.35008326), np.float32(0.37270507), np.float32(0.37533566), np.float32(0.37194228), np.float32(0.3723133), np.float32(0.36982134), np.float32(0.42458752), np.float32(0.4303173), np.float32(0.44540915), np.float32(0.44868657), np.float32(0.4637808), np.float32(0.4580989), np.float32(0.45726132), np.float32(0.47455794), np.float32(0.45134443), np.float32(0.4365423), np.float32(0.46654335), np.float32(0.43196404), np.float32(0.40112936), np.float32(0.38579828), np.float32(0.37883243), np.float32(0.37491116), np.float32(0.3542861), np.float32(0.31983307), np.float32(0.30146557), np.float32(0.28312698), np.float32(0.33703092), np.float32(0.32983258), np.float32(0.30132148), np.float32(0.3280987), np.float32(0.37696207), np.float32(0.323608), np.float32(0.28165185), np.float32(0.28755394), np.float32(0.28180546), np.float32(0.3047837), np.float32(0.26578444), np.float32(0.30430207), np.float32(0.3503545), np.float32(0.32596084), np.float32(0.30942786), np.float32(0.29340437), np.float32(0.30377918), np.float32(0.26749402), np.float32(0.30099303), np.float32(0.36392787), np.float32(0.33607563), np.float32(0.3514118), np.float32(0.45670024), np.float32(0.4792841), np.float32(0.4354479), np.float32(0.41993272), np.float32(0.4307439), np.float32(0.37929225), np.float32(0.34864262), np.float32(0.33539358), np.float32(0.32317135), np.float32(0.29537222), np.float32(0.2922404), np.float32(0.27669063), np.float32(0.24875477), np.float32(0.23009953), np.float32(0.23869054), np.float32(0.2246593), np.float32(0.22728339), np.float32(0.23795047), np.float32(0.22078298), np.float32(0.22915882), np.float32(0.22401133), np.float32(0.18705429), np.float32(0.2203875), np.float32(0.21551782), np.float32(0.1616691), np.float32(0.14531015), np.float32(0.16091698), np.float32(0.16877967), np.float32(0.1532187), np.float32(0.1667875), np.float32(0.1676389), np.float32(0.16288935), np.float32(0.15717994), np.float32(0.15994889), np.float32(0.17366704), np.float32(0.18430877), np.float32(0.17365159), np.float32(0.18323055), np.float32(0.1766752), np.float32(0.16573587), np.float32(0.15913732), np.float32(0.153352), np.float32(0.15241987), np.float32(0.13159741), np.float32(0.14026792), np.float32(0.15012237), np.float32(0.14023031), np.float32(0.12790048), np.float32(0.13640004), np.float32(0.13961115), np.float32(0.13091314), np.float32(0.1321327), np.float32(0.13923526), np.float32(0.12920249), np.float32(0.12287179), np.float32(0.11965349), np.float32(0.12880237), np.float32(0.13726836), np.float32(0.12982911), np.float32(0.13199906), np.float32(0.13822453), np.float32(0.14032336), np.float32(0.15208647), np.float32(0.16341369), np.float32(0.15917738), np.float32(0.16253355), np.float32(0.15548734), np.float32(0.15438858), np.float32(0.14756489), np.float32(0.15836856), np.float32(0.16637401), np.float32(0.15814452), np.float32(0.15958026), np.float32(0.18077734), np.float32(0.21245971), np.float32(0.20268452), np.float32(0.20996504), np.float32(0.23044942), np.float32(0.2223684), np.float32(0.2133654), np.float32(0.23702627), np.float32(0.24469616), np.float32(0.24951243), np.float32(0.23817821), np.float32(0.28280783), np.float32(0.31344408), np.float32(0.229592), np.float32(0.20834844), np.float32(0.25806314), np.float32(0.2024255), np.float32(0.16733044), np.float32(0.17539045), np.float32(0.1879077), np.float32(0.17883597), np.float32(0.16307715), np.float32(0.19335277), np.float32(0.2021768), np.float32(0.1994849), np.float32(0.19107999), np.float32(0.19984676), np.float32(0.19980514), np.float32(0.17597686), np.float32(0.19631788), np.float32(0.19848076), np.float32(0.20608424), np.float32(0.21818787), np.float32(0.22459632), np.float32(0.25741583), np.float32(0.29369342), np.float32(0.26651898), np.float32(0.24308217), np.float32(0.29585516), np.float32(0.29630038), np.float32(0.23195921), np.float32(0.2635073), np.float32(0.29838574), np.float32(0.29087403), np.float32(0.2879208), np.float32(0.2918976), np.float32(0.30933568), np.float32(0.3069303), np.float32(0.31612396), np.float32(0.38006315), np.float32(0.36491823), np.float32(0.34295708), np.float32(0.3304367), np.float32(0.37835512), np.float32(0.3528492), np.float32(0.337234), np.float32(0.36015877), np.float32(0.37480715), np.float32(0.39041), np.float32(0.43417463), np.float32(0.4855344), np.float32(0.5018642), np.float32(0.53495157), np.float32(0.5260843), np.float32(0.564896), np.float32(0.579154), np.float32(0.6233232), np.float32(0.66688097), np.float32(0.69178647), np.float32(0.6911794), np.float32(0.7235903), np.float32(0.74159634), np.float32(0.7576385), np.float32(0.7475332), np.float32(0.7808514), np.float32(0.8022233), np.float32(0.8142387), np.float32(0.8042133), np.float32(0.78271097), np.float32(0.7943932), np.float32(0.7919685), np.float32(0.81679016), np.float32(0.81925833), np.float32(0.82759166), np.float32(0.8104473), np.float32(0.7816306), np.float32(0.77324516), np.float32(0.7574926), np.float32(0.7223027), np.float32(0.7045759), np.float32(0.65182334), np.float32(0.6110583), np.float32(0.59736246), np.float32(0.5782241), np.float32(0.540892), np.float32(0.52141726), np.float32(0.5221891), np.float32(0.52865326), np.float32(0.50439334), np.float32(0.47900897), np.float32(0.4859734), np.float32(0.45350456), np.float32(0.5295816), np.float32(0.5715674), np.float32(0.5789438), np.float32(0.61153775), np.float32(0.6436749), np.float32(0.678735), np.float32(0.73351306), np.float32(0.7536973), np.float32(0.78305835), np.float32(0.7683918), np.float32(0.79046845), np.float32(0.80047727), np.float32(0.817142), np.float32(0.84087265), np.float32(0.8705859), np.float32(0.88916767), np.float32(0.90484965), np.float32(0.9147192), np.float32(0.9247234), np.float32(0.9337905), np.float32(0.95211196), np.float32(0.9584081), np.float32(0.9626449), np.float32(0.96824384), np.float32(0.97098476), np.float32(0.97207785), np.float32(0.9755543), np.float32(0.9773766), np.float32(0.9778791), np.float32(0.97772455), np.float32(0.97670513), np.float32(0.9770697), np.float32(0.9768162), np.float32(0.97644854), np.float32(0.9744916), np.float32(0.9746558), np.float32(0.97466755), np.float32(0.97320366), np.float32(0.9725594), np.float32(0.9727529), np.float32(0.9720687), np.float32(0.97043544), np.float32(0.96581584), np.float32(0.959928), np.float32(0.95627373), np.float32(0.9549451), np.float32(0.9498343), np.float32(0.9299809), np.float32(0.9178128), np.float32(0.9012976), np.float32(0.86530477), np.float32(0.8302354), np.float32(0.8215623), np.float32(0.7945961), np.float32(0.7634703), np.float32(0.7424744), np.float32(0.7337371), np.float32(0.71575785), np.float32(0.7084493), np.float32(0.6953028), np.float32(0.64417034), np.float32(0.58422834), np.float32(0.5563054), np.float32(0.52478), np.float32(0.49761727), np.float32(0.4752872), np.float32(0.41788298), np.float32(0.37740758), np.float32(0.36816043), np.float32(0.3616618), np.float32(0.37350598), np.float32(0.36794084), np.float32(0.35134846), np.float32(0.31216058), np.float32(0.27996123), np.float32(0.27229244), np.float32(0.2611845), np.float32(0.26617703), np.float32(0.294869), np.float32(0.2916359), np.float32(0.25007242), np.float32(0.2509015), np.float32(0.21979998), np.float32(0.23540282), np.float32(0.23041339), np.float32(0.2399875), np.float32(0.2210264), np.float32(0.22650991), np.float32(0.22689143), np.float32(0.22730039), np.float32(0.24216144), np.float32(0.30622113), np.float32(0.26890543), np.float32(0.2934445), np.float32(0.28677014), np.float32(0.2629006), np.float32(0.24846101), np.float32(0.28337646), np.float32(0.28850743), np.float32(0.27729636), np.float32(0.27910882), np.float32(0.26610884), np.float32(0.26737717), np.float32(0.25814578), np.float32(0.28734747), np.float32(0.28911144), np.float32(0.26234362), np.float32(0.28998542), np.float32(0.27432433), np.float32(0.24483137), np.float32(0.23635405), np.float32(0.24847578), np.float32(0.24467836), np.float32(0.23622695), np.float32(0.21169065), np.float32(0.22822058), np.float32(0.2371957), np.float32(0.22616382), np.float32(0.23693736), np.float32(0.24243578), np.float32(0.27571857), np.float32(0.28651333), np.float32(0.27438194), np.float32(0.28232613), np.float32(0.29354075), np.float32(0.27704996), np.float32(0.28023475), np.float32(0.29152048), np.float32(0.28843266), np.float32(0.2803936), np.float32(0.29151267), np.float32(0.29618984), np.float32(0.3058443), np.float32(0.30412018), np.float32(0.3123993), np.float32(0.2963285), np.float32(0.2834331), np.float32(0.29161748), np.float32(0.30787915), np.float32(0.2851076), np.float32(0.24749884), np.float32(0.28569084), np.float32(0.2779451), np.float32(0.21272969), np.float32(0.21907741), np.float32(0.20422044), np.float32(0.19379775), np.float32(0.18883349), np.float32(0.21805498), np.float32(0.20478556), np.float32(0.20221677), np.float32(0.20616804), np.float32(0.20437409), np.float32(0.25565886), np.float32(0.3036098), np.float32(0.31680918), np.float32(0.33259624), np.float32(0.35667542), np.float32(0.38205), np.float32(0.42747453), np.float32(0.46288657), np.float32(0.5268996), np.float32(0.54482186), np.float32(0.55882245), np.float32(0.5525941), np.float32(0.46838632), np.float32(0.47851154), np.float32(0.526742), np.float32(0.52693725), np.float32(0.5092555), np.float32(0.55936193), np.float32(0.5291605), np.float32(0.46646324), np.float32(0.4590097), np.float32(0.49058092), np.float32(0.5057919), np.float32(0.4479219), np.float32(0.46756098), np.float32(0.45283943), np.float32(0.4308895), np.float32(0.40997574), np.float32(0.44356617), np.float32(0.4354259), np.float32(0.4074659), np.float32(0.40130693), np.float32(0.39609727), np.float32(0.3746688), np.float32(0.37355965), np.float32(0.41090643), np.float32(0.43184754), np.float32(0.4262519), np.float32(0.42041716), np.float32(0.4515289), np.float32(0.47089246), np.float32(0.45981988), np.float32(0.45364463), np.float32(0.49331573), np.float32(0.49894044), np.float32(0.47680685), np.float32(0.48952854), np.float32(0.55148375), np.float32(0.5039803), np.float32(0.53806853), np.float32(0.5409793), np.float32(0.60986865), np.float32(0.659141), np.float32(0.630934), np.float32(0.58630776)], 'MNKDQAEKYQERSLRQKYNLLHVLPTLNSRALSGLYYKNFHNSVKRYQIMLPEQLKSGKFCSHCGCVYVPNFNASLQLTTNTEQGDSDELGGESMEGPKKCIQVNCLNCEKSKLFEWKSEFVVPTFGQDVSPMINSTSSGKVSYAVKKPQKSKTSTGKERSKKRKLNSLTNLLSKRNQEKKMEKKKSSSLSLESFMKS': [np.float32(0.5836281), np.float32(0.55387926), np.float32(0.52864164), np.float32(0.55962795), np.float32(0.58815104), np.float32(0.6026355), np.float32(0.57534873), np.float32(0.59571457), np.float32(0.56705695), np.float32(0.5247495), np.float32(0.5167048), np.float32(0.4983615), np.float32(0.46489364), np.float32(0.4399646), np.float32(0.47158957), np.float32(0.48237115), np.float32(0.4627156), np.float32(0.47667518), np.float32(0.46445483), np.float32(0.3854176), np.float32(0.32119963), np.float32(0.2617399), np.float32(0.23505881), np.float32(0.21285646), np.float32(0.20277499), np.float32(0.17657098), np.float32(0.19133757), np.float32(0.20151743), np.float32(0.17034417), np.float32(0.17207958), np.float32(0.18786274), np.float32(0.1903807), np.float32(0.20106718), np.float32(0.20845331), np.float32(0.20763946), np.float32(0.20674379), np.float32(0.20182757), np.float32(0.19503786), np.float32(0.1877745), np.float32(0.16649288), np.float32(0.16111654), np.float32(0.16734049), np.float32(0.15687369), np.float32(0.1637299), np.float32(0.17821297), np.float32(0.19517316), np.float32(0.20037784), np.float32(0.21326812), np.float32(0.21330972), np.float32(0.20732261), np.float32(0.20996994), np.float32(0.20269984), np.float32(0.200481), np.float32(0.18640646), np.float32(0.16773699), np.float32(0.17380765), np.float32(0.16254562), np.float32(0.15395723), np.float32(0.13924687), np.float32(0.14364262), np.float32(0.14204276), np.float32(0.15295658), np.float32(0.16712885), np.float32(0.18236372), np.float32(0.18540214), np.float32(0.19690688), np.float32(0.19508818), np.float32(0.20585206), np.float32(0.19643016), np.float32(0.24761021), np.float32(0.25124347), np.float32(0.25615862), np.float32(0.2758121), np.float32(0.30744794), np.float32(0.35722464), np.float32(0.39586288), np.float32(0.48640642), np.float32(0.539722), np.float32(0.6235652), np.float32(0.6548953), np.float32(0.7176361), np.float32(0.7991522), np.float32(0.8581299), np.float32(0.87029713), np.float32(0.89655274), np.float32(0.9002254), np.float32(0.9212296), np.float32(0.9311308), np.float32(0.9357498), np.float32(0.9263094), np.float32(0.9209329), np.float32(0.9207003), np.float32(0.8827907), np.float32(0.8354035), np.float32(0.78568625), np.float32(0.7761733), np.float32(0.77146095), np.float32(0.7554332), np.float32(0.7231688), np.float32(0.6690845), np.float32(0.58593124), np.float32(0.5397053), np.float32(0.48803335), np.float32(0.44059712), np.float32(0.39132598), np.float32(0.3390886), np.float32(0.3262314), np.float32(0.26177633), np.float32(0.21386436), np.float32(0.19157435), np.float32(0.18110256), np.float32(0.16531356), np.float32(0.16027431), np.float32(0.15876032), np.float32(0.16585729), np.float32(0.1775228), np.float32(0.19823715), np.float32(0.25026107), np.float32(0.2882186), np.float32(0.33603066), np.float32(0.35185513), np.float32(0.40548044), np.float32(0.40741548), np.float32(0.44398072), np.float32(0.47793642), np.float32(0.4891968), np.float32(0.5083464), np.float32(0.54973), np.float32(0.53733194), np.float32(0.59495443), np.float32(0.6038625), np.float32(0.625221), np.float32(0.6532207), np.float32(0.73843694), np.float32(0.77219963), np.float32(0.8202936), np.float32(0.8545197), np.float32(0.86942905), np.float32(0.88646036), np.float32(0.9083433), np.float32(0.90803903), np.float32(0.91808933), np.float32(0.92925984), np.float32(0.9440832), np.float32(0.9508444), np.float32(0.9590722), np.float32(0.9655934), np.float32(0.9668505), np.float32(0.97040266), np.float32(0.97123545), np.float32(0.97347313), np.float32(0.9747951), np.float32(0.97641754), np.float32(0.97533095), np.float32(0.9747833), np.float32(0.97314173), np.float32(0.9694529), np.float32(0.96558195), np.float32(0.9586021), np.float32(0.9518695), np.float32(0.9452463), np.float32(0.9406568), np.float32(0.92365706), np.float32(0.9091296), np.float32(0.892496), np.float32(0.8721886), np.float32(0.8640118), np.float32(0.8588198), np.float32(0.85806304), np.float32(0.8528286), np.float32(0.8330707), np.float32(0.80456764), np.float32(0.7935809), np.float32(0.8063048), np.float32(0.80368924), np.float32(0.81209856), np.float32(0.8024301), np.float32(0.79184777), np.float32(0.7872924), np.float32(0.7899205), np.float32(0.7961443), np.float32(0.8001076), np.float32(0.8006866), np.float32(0.7987935), np.float32(0.8059155), np.float32(0.8151217), np.float32(0.82304955), np.float32(0.8181945), np.float32(0.82549876), np.float32(0.8306421), np.float32(0.8345101), np.float32(0.8308211), np.float32(0.8332083), np.float32(0.83958274), np.float32(0.8608633), np.float32(0.87299764), np.float32(0.8589058), np.float32(0.8629657)], 'MGKDGKGKEAKGKGKQAAGSSDDAGGAKGGKGKGKGGKGGDDLGTCTFVKARHVLCEKQGKINEAYKKLQEGWLDNGDKVPPAEFAKAKISSNILTCVACKCWICEYLLQLVAQEFSECPSGKKGGDLGWFPRGKMAGPFQEVAFNTPVGATSAPFKSTHGYHFILCEGRKN': [np.float32(0.9027026), np.float32(0.91764224), np.float32(0.9118723), np.float32(0.92464787), np.float32(0.94120055), np.float32(0.95083344), np.float32(0.95822954), np.float32(0.95910096), np.float32(0.95992965), np.float32(0.96178216), np.float32(0.96109146), np.float32(0.96496147), np.float32(0.96846974), np.float32(0.9712223), np.float32(0.9738304), np.float32(0.97442096), np.float32(0.97640425), np.float32(0.97855043), np.float32(0.9788802), np.float32(0.9808028), np.float32(0.9816945), np.float32(0.98291653), np.float32(0.9832417), np.float32(0.98387384), np.float32(0.9844996), np.float32(0.98492026), np.float32(0.9859196), np.float32(0.9860801), np.float32(0.9855085), np.float32(0.98481834), np.float32(0.98356515), np.float32(0.9824126), np.float32(0.97917765), np.float32(0.97361594), np.float32(0.96470034), np.float32(0.95256007), np.float32(0.9332855), np.float32(0.9127954), np.float32(0.8835925), np.float32(0.8457601), np.float32(0.7995602), np.float32(0.7574324), np.float32(0.71997756), np.float32(0.7011908), np.float32(0.66634816), np.float32(0.58014244), np.float32(0.54927325), np.float32(0.47492373), np.float32(0.45153835), np.float32(0.41990715), np.float32(0.35075632), np.float32(0.33775878), np.float32(0.33325866), np.float32(0.29565126), np.float32(0.22467582), np.float32(0.22361946), np.float32(0.2289102), np.float32(0.20123322), np.float32(0.20007913), np.float32(0.2074013), np.float32(0.20862432), np.float32(0.19747521), np.float32(0.19629683), np.float32(0.2128495), np.float32(0.22833684), np.float32(0.22707333), np.float32(0.23309463), np.float32(0.25721717), np.float32(0.28400728), np.float32(0.28118253), np.float32(0.27908677), np.float32(0.2608965), np.float32(0.26555967), np.float32(0.2652543), np.float32(0.28661332), np.float32(0.30893475), np.float32(0.29895186), np.float32(0.3812009), np.float32(0.38398087), np.float32(0.3831771), np.float32(0.3860052), np.float32(0.40327698), np.float32(0.3857863), np.float32(0.3649062), np.float32(0.35066748), np.float32(0.33629304), np.float32(0.330571), np.float32(0.29673913), np.float32(0.26747897), np.float32(0.26281625), np.float32(0.24004531), np.float32(0.22841103), np.float32(0.2035992), np.float32(0.14983678), np.float32(0.14119773), np.float32(0.120634496), np.float32(0.088042036), np.float32(0.072051674), np.float32(0.075324625), np.float32(0.06957452), np.float32(0.060041595), np.float32(0.057594907), np.float32(0.060462054), np.float32(0.063158564), np.float32(0.056530736), np.float32(0.057728775), np.float32(0.05508726), np.float32(0.057310097), np.float32(0.07371813), np.float32(0.09498784), np.float32(0.10606691), np.float32(0.122712515), np.float32(0.1508738), np.float32(0.19374956), np.float32(0.24187645), np.float32(0.2857358), np.float32(0.32739386), np.float32(0.36263853), np.float32(0.36654323), np.float32(0.3694625), np.float32(0.36127946), np.float32(0.4059031), np.float32(0.4046493), np.float32(0.41533506), np.float32(0.45345402), np.float32(0.48224458), np.float32(0.48481885), np.float32(0.51956254), np.float32(0.5558514), np.float32(0.586247), np.float32(0.61957777), np.float32(0.6318459), np.float32(0.61311066), np.float32(0.6429273), np.float32(0.6754652), np.float32(0.6942862), np.float32(0.6969614), np.float32(0.7010633), np.float32(0.7132877), np.float32(0.7552361), np.float32(0.76659846), np.float32(0.76538885), np.float32(0.726708), np.float32(0.7579925), np.float32(0.77756625), np.float32(0.71981454), np.float32(0.63081306), np.float32(0.5858337), np.float32(0.50109017), np.float32(0.46423498), np.float32(0.49440515), np.float32(0.5235067), np.float32(0.49093175), np.float32(0.49069738), np.float32(0.42084223), np.float32(0.41579032), np.float32(0.4065712), np.float32(0.37343812), np.float32(0.33267003), np.float32(0.37030256), np.float32(0.3805123), np.float32(0.30248868), np.float32(0.31805176), np.float32(0.23437755), np.float32(0.2400186), np.float32(0.30195108), np.float32(0.37766823), np.float32(0.39258966), np.float32(0.424633), np.float32(0.51040316), np.float32(0.43996388), np.float32(0.39936444)], 'WMIQKPHKVATFFGCIGTDHFGEILKKKAEEAHVDAHYYEQNEVPTGTCAACITGDNRSLVANLAAANCYKKEKHLDLVSNWELVKKAKVYYIAGFSEGLISTEVTATVSLSNSEDGSVLTLTLSSVLGSDFFSSPSLRIKPALFPLIGRDTDLGEFAIRQQLNAKDSFSVKGRTDKYQKFNQKHSRVVMSMSQKSQTTVVKEKCDRVTMFPVLDIDQNNIVDTNGAGDAFVGGFLSALVQEQILEECIRAGHYAANVIIRRVGCTFPEKPDFH': [np.float32(0.39788792), np.float32(0.44785255), np.float32(0.3154305), np.float32(0.29594904), np.float32(0.22777441), np.float32(0.20170116), np.float32(0.18858702), np.float32(0.19351093), np.float32(0.1869804), np.float32(0.19483551), np.float32(0.16916032), np.float32(0.17676193), np.float32(0.16445415), np.float32(0.14520808), np.float32(0.1474494), np.float32(0.15529014), np.float32(0.14545377), np.float32(0.13953286), np.float32(0.1456891), np.float32(0.13950355), np.float32(0.13723484), np.float32(0.14575428), np.float32(0.14839335), np.float32(0.15930583), np.float32(0.16477859), np.float32(0.16956845), np.float32(0.17347908), np.float32(0.16857453), np.float32(0.16434613), np.float32(0.16816565), np.float32(0.17890368), np.float32(0.17089722), np.float32(0.1702865), np.float32(0.18602075), np.float32(0.21040808), np.float32(0.18699317), np.float32(0.19352442), np.float32(0.18746512), np.float32(0.17393483), np.float32(0.15601899), np.float32(0.13633175), np.float32(0.13105409), np.float32(0.121998556), np.float32(0.111180834), np.float32(0.11595436), np.float32(0.10889109), np.float32(0.11787493), np.float32(0.11460223), np.float32(0.10942826), np.float32(0.10065088), np.float32(0.10206746), np.float32(0.1021199), np.float32(0.08276534), np.float32(0.0705522), np.float32(0.060766637), np.float32(0.049860995), np.float32(0.051751543), np.float32(0.048671383), np.float32(0.048193652), np.float32(0.05344489), np.float32(0.057959843), np.float32(0.07032011), np.float32(0.080831975), np.float32(0.09037019), np.float32(0.10481194), np.float32(0.12284964), np.float32(0.11506931), np.float32(0.09836393), np.float32(0.100438565), np.float32(0.10622777), np.float32(0.10248134), np.float32(0.110736035), np.float32(0.1169812), np.float32(0.11049807), np.float32(0.11500892), np.float32(0.11245364), np.float32(0.113346264), np.float32(0.12003338), np.float32(0.11638014), np.float32(0.110648826), np.float32(0.104837365), np.float32(0.10216174), np.float32(0.091294065), np.float32(0.079000205), np.float32(0.06816485), np.float32(0.062559046), np.float32(0.06202274), np.float32(0.062440876), np.float32(0.061562117), np.float32(0.055090785), np.float32(0.057511732), np.float32(0.060300693), np.float32(0.06257146), np.float32(0.06306187), np.float32(0.065398745), np.float32(0.060456127), np.float32(0.062574215), np.float32(0.06415397), np.float32(0.0621796), np.float32(0.057139643), np.float32(0.06369854), np.float32(0.06431873), np.float32(0.06791151), np.float32(0.089951985), np.float32(0.104592815), np.float32(0.11619222), np.float32(0.12067102), np.float32(0.11177613), np.float32(0.111953005), np.float32(0.10487179), np.float32(0.091160215), np.float32(0.092585854), np.float32(0.07824887), np.float32(0.07702136), np.float32(0.077807955), np.float32(0.06896184), np.float32(0.059587404), np.float32(0.070707545), np.float32(0.07301568), np.float32(0.09387205), np.float32(0.10609108), np.float32(0.11423469), np.float32(0.10656166), np.float32(0.11012644), np.float32(0.11317176), np.float32(0.12432742), np.float32(0.11066874), np.float32(0.118775085), np.float32(0.09904409), np.float32(0.095606804), np.float32(0.10170634), np.float32(0.08993871), np.float32(0.103724666), np.float32(0.112496965), np.float32(0.11341244), np.float32(0.10297362), np.float32(0.10940423), np.float32(0.099572726), np.float32(0.099186495), np.float32(0.10905911), np.float32(0.11026616), np.float32(0.10181971), np.float32(0.10091717), np.float32(0.08765709), np.float32(0.09354823), np.float32(0.08829737), np.float32(0.078701824), np.float32(0.06780518), np.float32(0.06766591), np.float32(0.065732606), np.float32(0.07427608), np.float32(0.06291851), np.float32(0.071727745), np.float32(0.07179511), np.float32(0.08789698), np.float32(0.09832631), np.float32(0.11250375), np.float32(0.12127939), np.float32(0.14187251), np.float32(0.15026453), np.float32(0.18250085), np.float32(0.18919419), np.float32(0.19146074), np.float32(0.18899013), np.float32(0.20984413), np.float32(0.21091245), np.float32(0.2137862), np.float32(0.21618585), np.float32(0.2244386), np.float32(0.23011978), np.float32(0.24237266), np.float32(0.27267507), np.float32(0.28834674), np.float32(0.29831848), np.float32(0.29337937), np.float32(0.35719138), np.float32(0.35998738), np.float32(0.3095404), np.float32(0.27822185), np.float32(0.26623273), np.float32(0.2504575), np.float32(0.3058599), np.float32(0.323926), np.float32(0.3488445), np.float32(0.3281929), np.float32(0.3469242), np.float32(0.31733257), np.float32(0.2563481), np.float32(0.23671675), np.float32(0.21009193), np.float32(0.23916447), np.float32(0.24354252), np.float32(0.2431547), np.float32(0.27420282), np.float32(0.21853206), np.float32(0.28540435), np.float32(0.25980264), np.float32(0.20247799), np.float32(0.19085212), np.float32(0.18069324), np.float32(0.17016399), np.float32(0.1771135), np.float32(0.16911462), np.float32(0.15825844), np.float32(0.14894472), np.float32(0.13972631), np.float32(0.120914906), np.float32(0.114595674), np.float32(0.11356435), np.float32(0.10523736), np.float32(0.09870616), np.float32(0.10023445), np.float32(0.0951732), np.float32(0.10840087), np.float32(0.10588981), np.float32(0.105948485), np.float32(0.098978244), np.float32(0.10273007), np.float32(0.09806188), np.float32(0.08624247), np.float32(0.08463223), np.float32(0.11151927), np.float32(0.1196559), np.float32(0.11537678), np.float32(0.11895657), np.float32(0.12441384), np.float32(0.1255795), np.float32(0.109826736), np.float32(0.11030667), np.float32(0.104276896), np.float32(0.09804232), np.float32(0.08848318), np.float32(0.07280718), np.float32(0.06581607), np.float32(0.06536828), np.float32(0.06098628), np.float32(0.053535447), np.float32(0.049799908), np.float32(0.053398255), np.float32(0.0508204), np.float32(0.055575863), np.float32(0.054480493), np.float32(0.05545569), np.float32(0.058004346), np.float32(0.056870963), np.float32(0.057205044), np.float32(0.055136625), np.float32(0.05633025), np.float32(0.0586418), np.float32(0.0608097), np.float32(0.06452372), np.float32(0.071180105), np.float32(0.07207761), np.float32(0.071336076), np.float32(0.07628784), np.float32(0.07893285), np.float32(0.09004956), np.float32(0.11951472), np.float32(0.13664101), np.float32(0.1461828), np.float32(0.16710867), np.float32(0.16979142), np.float32(0.16277944), np.float32(0.16433205), np.float32(0.160511), np.float32(0.14078458), np.float32(0.14042147), np.float32(0.15656728), np.float32(0.17315689), np.float32(0.17798369), np.float32(0.17812143), np.float32(0.18937406), np.float32(0.21262516), np.float32(0.27915412)], 'MSSGSEDWLGAGGGAATDDDIHTQRPRYASGNNENLNEDADYSMIMSYPAEEEDYYALLGLRRTPTPSDAEIRSAYRNLTLSFHPDKQPAELREAAERHFARIQEAYETLLDPKKRVVYDLLGAEGVRREWGAGGAMGRGGEAESQIGVRAQTPEEFRGWFLETMKKRERKVLNSLVQSRGSLTLGVDASNMIEVDENAGEVYIHIPSPSLSSYAIRYSFKAPLPTPKVLFGKEADEEDDEDEAPDGRSTQQKVNSYQEAQGPEITFNAGISGNLRRSFRKMQFQFEDGETMTRAVPLPLFIAGRDISLGAGISQRFGDVASMKGILAKRPFAFLRDSAFALNAALLPTPLLQGTIATAVQPIPGTKPFQINTSAIIANSILKTPPILAIQVTKEIGERKHAFCSWSSGTISWPSVLQVLFSPIANLGLDTESAISMTAFAQPSQFQLGFLSVPKQNRNTVVLGDDEDQAAEEDDDDEEEAELRQIRRKARSEANAAESWQAVVTASPQEAGLSFTYARNIFNGKSASELARSEWSSEGHYSLPPASEPRSVRVEVRSSVNMDLSLAWNISGTRQVGRFTRVGFGVGVQGGRGLVMTASWSRLGQKISLPVAVCPMDVVNADAAALAVILPWAAYCALEFGYIRPRERRQRRRAIARRHKQLKRLIPKKRAESQQAIELMAEHVHRRQAREEKEGGLVITKAEYGHYPSPKRWTTDSGDAAKALEVADVTVPVAALVDHGQLVISKDTVKFQILGFYDPAPLLPKKLKIWYTYRGNEHFVEANDSEGIACPMRTHLVG': [np.float32(0.9745983), np.float32(0.97711414), np.float32(0.9775989), np.float32(0.97708976), np.float32(0.97602844), np.float32(0.97491086), np.float32(0.97352535), np.float32(0.9707601), np.float32(0.9710189), np.float32(0.97203124), np.float32(0.9709627), np.float32(0.9706834), np.float32(0.9695748), np.float32(0.97107947), np.float32(0.97350603), np.float32(0.9765756), np.float32(0.9762383), np.float32(0.977096), np.float32(0.9755577), np.float32(0.9751177), np.float32(0.9727365), np.float32(0.97008866), np.float32(0.9687764), np.float32(0.96738964), np.float32(0.9661873), np.float32(0.9640427), np.float32(0.96214926), np.float32(0.96207315), np.float32(0.9562214), np.float32(0.9485261), np.float32(0.9423009), np.float32(0.9311546), np.float32(0.9148034), np.float32(0.89158136), np.float32(0.8796509), np.float32(0.8615759), np.float32(0.8327965), np.float32(0.8170699), np.float32(0.7896063), np.float32(0.76485336), np.float32(0.75946546), np.float32(0.73109305), np.float32(0.7111762), np.float32(0.66366786), np.float32(0.6368194), np.float32(0.5997497), np.float32(0.5701322), np.float32(0.48162726), np.float32(0.43903875), np.float32(0.41158068), np.float32(0.43437985), np.float32(0.46660915), np.float32(0.4297639), np.float32(0.38693538), np.float32(0.37867358), np.float32(0.3776058), np.float32(0.34960547), np.float32(0.36572972), np.float32(0.33919975), np.float32(0.3100368), np.float32(0.25440332), np.float32(0.24054943), np.float32(0.23317239), np.float32(0.20345078), np.float32(0.17517014), np.float32(0.18303394), np.float32(0.18682584), np.float32(0.17486314), np.float32(0.17079496), np.float32(0.18545105), np.float32(0.20116381), np.float32(0.19894701), np.float32(0.19960304), np.float32(0.20133604), np.float32(0.20258404), np.float32(0.20344482), np.float32(0.19947241), np.float32(0.19869485), np.float32(0.16591957), np.float32(0.16506597), np.float32(0.16477479), np.float32(0.17209174), np.float32(0.19669054), np.float32(0.1704219), np.float32(0.16178936), np.float32(0.16712154), np.float32(0.14733897), np.float32(0.14780955), np.float32(0.1473161), np.float32(0.14147614), np.float32(0.14477324), np.float32(0.13503368), np.float32(0.12871893), np.float32(0.1411809), np.float32(0.13156712), np.float32(0.119979054), np.float32(0.12246089), np.float32(0.120392054), np.float32(0.1025357), np.float32(0.09163899), np.float32(0.09979524), np.float32(0.10154511), np.float32(0.09988022), np.float32(0.100273974), np.float32(0.106685095), np.float32(0.10716144), np.float32(0.09165591), np.float32(0.09333307), np.float32(0.107925914), np.float32(0.09869028), np.float32(0.085616656), np.float32(0.09819376), np.float32(0.103579246), np.float32(0.1012899), np.float32(0.10116628), np.float32(0.1067928), np.float32(0.11796223), np.float32(0.12441157), np.float32(0.15675597), np.float32(0.20289952), np.float32(0.2024914), np.float32(0.20982972), np.float32(0.31816924), np.float32(0.39660367), np.float32(0.48188716), np.float32(0.60461026), np.float32(0.66108406), np.float32(0.755446), np.float32(0.7746625), np.float32(0.82150245), np.float32(0.8626852), np.float32(0.86720484), np.float32(0.87241304), np.float32(0.8795701), np.float32(0.8862102), np.float32(0.9015931), np.float32(0.899876), np.float32(0.9066357), np.float32(0.9206588), np.float32(0.92648315), np.float32(0.92216414), np.float32(0.9117967), np.float32(0.9176652), np.float32(0.90669566), np.float32(0.9039335), np.float32(0.8700937), np.float32(0.81646436), np.float32(0.81032246), np.float32(0.78735495), np.float32(0.7570682), np.float32(0.7412422), np.float32(0.6895087), np.float32(0.6150989), np.float32(0.5485993), np.float32(0.4863418), np.float32(0.41056538), np.float32(0.36759597), np.float32(0.32092813), np.float32(0.342884), np.float32(0.33577216), np.float32(0.31765535), np.float32(0.3010155), np.float32(0.2618975), np.float32(0.2674689), np.float32(0.23785062), np.float32(0.25207537), np.float32(0.2630643), np.float32(0.22861195), np.float32(0.20782396), np.float32(0.26366967), np.float32(0.21644808), np.float32(0.19296286), np.float32(0.22920135), np.float32(0.26725444), np.float32(0.29523736), np.float32(0.2528909), np.float32(0.2746296), np.float32(0.31619313), np.float32(0.19766465), np.float32(0.17024277), np.float32(0.15334061), np.float32(0.13542882), np.float32(0.1053678), np.float32(0.08436761), np.float32(0.08814238), np.float32(0.111847214), np.float32(0.15282615), np.float32(0.15073757), np.float32(0.13287361), np.float32(0.13792847), np.float32(0.11152513), np.float32(0.09035851), np.float32(0.06950763), np.float32(0.06884469), np.float32(0.058001727), np.float32(0.059864298), np.float32(0.060275882), np.float32(0.067400634), np.float32(0.06998149), np.float32(0.073653445), np.float32(0.067465514), np.float32(0.067813195), np.float32(0.064307146), np.float32(0.059798006), np.float32(0.06143192), np.float32(0.06464782), np.float32(0.061324995), np.float32(0.0667478), np.float32(0.06869196), np.float32(0.070143476), np.float32(0.065575495), np.float32(0.07392441), np.float32(0.07064693), np.float32(0.0730356), np.float32(0.08678451), np.float32(0.11072681), np.float32(0.1266869), np.float32(0.12109703), np.float32(0.13658336), np.float32(0.15220316), np.float32(0.1584901), np.float32(0.19484784), np.float32(0.24624136), np.float32(0.28095418), np.float32(0.30446684), np.float32(0.31966445), np.float32(0.3637482), np.float32(0.4768128), np.float32(0.53344816), np.float32(0.60793495), np.float32(0.680504), np.float32(0.7348168), np.float32(0.7859338), np.float32(0.79801875), np.float32(0.84701294), np.float32(0.87809867), np.float32(0.90362376), np.float32(0.9181009), np.float32(0.9331777), np.float32(0.9492673), np.float32(0.95238703), np.float32(0.9579862), np.float32(0.9620938), np.float32(0.96741617), np.float32(0.9704526), np.float32(0.9715476), np.float32(0.9712073), np.float32(0.96992177), np.float32(0.9672958), np.float32(0.9671038), np.float32(0.9655551), np.float32(0.96347004), np.float32(0.9601267), np.float32(0.9570552), np.float32(0.9470032), np.float32(0.93237287), np.float32(0.9212718), np.float32(0.9267734), np.float32(0.9123986), np.float32(0.90754205), np.float32(0.8867757), np.float32(0.8765907), np.float32(0.83148676), np.float32(0.8007609), np.float32(0.7796696), np.float32(0.7500244), np.float32(0.65647936), np.float32(0.6021453), np.float32(0.59607166), np.float32(0.55278116), np.float32(0.5253196), np.float32(0.4357197), np.float32(0.37282872), np.float32(0.3148835), np.float32(0.21150468), np.float32(0.19667836), np.float32(0.18249545), np.float32(0.2466308), np.float32(0.25392857), np.float32(0.2407028), np.float32(0.15899342), np.float32(0.17926437), np.float32(0.17080833), np.float32(0.17648724), np.float32(0.15800636), np.float32(0.15552855), np.float32(0.12317692), np.float32(0.12235752), np.float32(0.10446569), np.float32(0.09480626), np.float32(0.09714787), np.float32(0.102232456), np.float32(0.09195392), np.float32(0.095137045), np.float32(0.11384563), np.float32(0.121604994), np.float32(0.13547824), np.float32(0.12643275), np.float32(0.13179693), np.float32(0.10903565), np.float32(0.10550837), np.float32(0.09382954), np.float32(0.07895305), np.float32(0.0787626), np.float32(0.08411963), np.float32(0.08045307), np.float32(0.08189958), np.float32(0.08117685), np.float32(0.079615206), np.float32(0.06844084), np.float32(0.07249443), np.float32(0.07380598), np.float32(0.08151904), np.float32(0.08716701), np.float32(0.090275116), np.float32(0.09459442), np.float32(0.10998246), np.float32(0.11805931), np.float32(0.108440734), np.float32(0.1221355), np.float32(0.12040599), np.float32(0.118579075), np.float32(0.11778804), np.float32(0.113829724), np.float32(0.12986466), np.float32(0.13007948), np.float32(0.115402475), np.float32(0.10317613), np.float32(0.09168602), np.float32(0.09407931), np.float32(0.092805564), np.float32(0.095118195), np.float32(0.09263176), np.float32(0.08514893), np.float32(0.07528714), np.float32(0.07363846), np.float32(0.07226645), np.float32(0.06538504), np.float32(0.07165501), np.float32(0.06649554), np.float32(0.06693542), np.float32(0.0669463), np.float32(0.07565699), np.float32(0.07946561), np.float32(0.08057041), np.float32(0.07268924), np.float32(0.088250704), np.float32(0.09749438), np.float32(0.0957562), np.float32(0.085008636), np.float32(0.09345899), np.float32(0.09818905), np.float32(0.108776875), np.float32(0.107820764), np.float32(0.12504388), np.float32(0.14043258), np.float32(0.15194172), np.float32(0.16139044), np.float32(0.16988641), np.float32(0.15318896), np.float32(0.16402452), np.float32(0.15838386), np.float32(0.13001458), np.float32(0.13457842), np.float32(0.11878028), np.float32(0.103172846), np.float32(0.09475749), np.float32(0.1018003), np.float32(0.09787516), np.float32(0.10294569), np.float32(0.11305059), np.float32(0.13662313), np.float32(0.13758501), np.float32(0.14569129), np.float32(0.13789152), np.float32(0.14606132), np.float32(0.12574795), np.float32(0.09686817), np.float32(0.074597225), np.float32(0.059156436), np.float32(0.045683984), np.float32(0.043529816), np.float32(0.045264766), np.float32(0.050528042), np.float32(0.049322173), np.float32(0.04995368), np.float32(0.055368286), np.float32(0.060541075), np.float32(0.06732463), np.float32(0.07402135), np.float32(0.07969218), np.float32(0.07150398), np.float32(0.07138007), np.float32(0.07334633), np.float32(0.07434951), np.float32(0.06768275), np.float32(0.06606374), np.float32(0.07094629), np.float32(0.07076677), np.float32(0.07426644), np.float32(0.080669634), np.float32(0.08230878), np.float32(0.094235905), np.float32(0.092222124), np.float32(0.09368258), np.float32(0.08752199), np.float32(0.08628669), np.float32(0.07991194), np.float32(0.07461997), np.float32(0.068197384), np.float32(0.059655152), np.float32(0.052716654), np.float32(0.045426942), np.float32(0.045585547), np.float32(0.053705722), np.float32(0.056908835), np.float32(0.0647572), np.float32(0.066195734), np.float32(0.07020205), np.float32(0.07695225), np.float32(0.084787525), np.float32(0.08753546), np.float32(0.08982961), np.float32(0.09793522), np.float32(0.095929496), np.float32(0.0882759), np.float32(0.10273794), np.float32(0.109191485), np.float32(0.12274126), np.float32(0.13197517), np.float32(0.15668646), np.float32(0.17515808), np.float32(0.24048948), np.float32(0.24962378), np.float32(0.23716289), np.float32(0.22772215), np.float32(0.19786982), np.float32(0.24087957), np.float32(0.27193135), np.float32(0.24833155), np.float32(0.3167096), np.float32(0.257179), np.float32(0.24384382), np.float32(0.26381123), np.float32(0.26747704), np.float32(0.30163127), np.float32(0.33357528), np.float32(0.39161506), np.float32(0.4264007), np.float32(0.4493622), np.float32(0.49734572), np.float32(0.51960033), np.float32(0.5020313), np.float32(0.51204425), np.float32(0.56585103), np.float32(0.5677993), np.float32(0.6216997), np.float32(0.6505091), np.float32(0.70179576), np.float32(0.74840075), np.float32(0.75826746), np.float32(0.7890755), np.float32(0.8264122), np.float32(0.8692524), np.float32(0.86599207), np.float32(0.89171827), np.float32(0.90692705), np.float32(0.90337133), np.float32(0.90771323), np.float32(0.9115308), np.float32(0.90573364), np.float32(0.87929434), np.float32(0.86308575), np.float32(0.8359957), np.float32(0.83414024), np.float32(0.820133), np.float32(0.8301263), np.float32(0.8326413), np.float32(0.7874397), np.float32(0.7607506), np.float32(0.7290004), np.float32(0.69018257), np.float32(0.6216731), np.float32(0.61924833), np.float32(0.6022936), np.float32(0.54609126), np.float32(0.5595627), np.float32(0.58330756), np.float32(0.5419863), np.float32(0.5326044), np.float32(0.5661407), np.float32(0.58093923), np.float32(0.56092614), np.float32(0.58658254), np.float32(0.5459073), np.float32(0.5507728), np.float32(0.5723506), np.float32(0.57346547), np.float32(0.58615506), np.float32(0.58483267), np.float32(0.5828905), np.float32(0.56782603), np.float32(0.58906764), np.float32(0.5123198), np.float32(0.48543298), np.float32(0.44154304), np.float32(0.40154687), np.float32(0.36444536), np.float32(0.369065), np.float32(0.3597781), np.float32(0.3000507), np.float32(0.2709515), np.float32(0.34019774), np.float32(0.39740947), np.float32(0.37820977), np.float32(0.36807632), np.float32(0.40570912), np.float32(0.4462305), np.float32(0.44893947), np.float32(0.42897177), np.float32(0.4084323), np.float32(0.39601102), np.float32(0.40131918), np.float32(0.4234372), np.float32(0.41860223), np.float32(0.40151167), np.float32(0.4654124), np.float32(0.5307111), np.float32(0.49069548), np.float32(0.587221), np.float32(0.694615), np.float32(0.58776844), np.float32(0.6264398), np.float32(0.52781475), np.float32(0.6083173), np.float32(0.6276283), np.float32(0.6146243), np.float32(0.55784917), np.float32(0.539779), np.float32(0.54103553), np.float32(0.5009812), np.float32(0.49573052), np.float32(0.4532939), np.float32(0.45907542), np.float32(0.31772503), np.float32(0.3812827), np.float32(0.27039602), np.float32(0.28747296), np.float32(0.2705107), np.float32(0.26949218), np.float32(0.24570495), np.float32(0.24845235), np.float32(0.24087791), np.float32(0.24071191), np.float32(0.24467129), np.float32(0.21952379), np.float32(0.21026015), np.float32(0.19343206), np.float32(0.1489741), np.float32(0.13364102), np.float32(0.12513319), np.float32(0.11997456), np.float32(0.10948442), np.float32(0.11523046), np.float32(0.14997247), np.float32(0.1634978), np.float32(0.16276747), np.float32(0.14603622), np.float32(0.14961994), np.float32(0.120578356), np.float32(0.11508529), np.float32(0.10686799), np.float32(0.10969975), np.float32(0.0915727), np.float32(0.08979485), np.float32(0.081718005), np.float32(0.086333424), np.float32(0.09154145), np.float32(0.0938124), np.float32(0.114617474), np.float32(0.11476275), np.float32(0.11175446), np.float32(0.10311039), np.float32(0.088245355), np.float32(0.077985406), np.float32(0.06803238), np.float32(0.047426313), np.float32(0.03522917), np.float32(0.035261486), np.float32(0.03354671), np.float32(0.03521525), np.float32(0.03756526), np.float32(0.040771607), np.float32(0.044999167), np.float32(0.056630973), np.float32(0.05723222), np.float32(0.05511457), np.float32(0.0573241), np.float32(0.061277077), np.float32(0.06730824), np.float32(0.070414245), np.float32(0.07036978), np.float32(0.05077105), np.float32(0.051783834), np.float32(0.052315045), np.float32(0.059401542), np.float32(0.06950828), np.float32(0.079610296), np.float32(0.094155654), np.float32(0.10346894), np.float32(0.10846459), np.float32(0.10880248), np.float32(0.10143966), np.float32(0.090877585), np.float32(0.0793715), np.float32(0.058396112), np.float32(0.05708522), np.float32(0.052486815), np.float32(0.04660238), np.float32(0.04733794), np.float32(0.05638052), np.float32(0.06421111), np.float32(0.06777161), np.float32(0.09379334), np.float32(0.09917724), np.float32(0.079843126), np.float32(0.06451219), np.float32(0.07302616), np.float32(0.063890845), np.float32(0.06990804), np.float32(0.07035687), np.float32(0.08110013), np.float32(0.07409845), np.float32(0.05944392), np.float32(0.073856145), np.float32(0.062188346), np.float32(0.089716), np.float32(0.09309015), np.float32(0.14018974), np.float32(0.16848285), np.float32(0.15040061), np.float32(0.15059039), np.float32(0.16671455), np.float32(0.14919719), np.float32(0.14937416), np.float32(0.18259121), np.float32(0.2260908), np.float32(0.24084494), np.float32(0.29240367), np.float32(0.29765305), np.float32(0.26933217), np.float32(0.27322108), np.float32(0.30219698), np.float32(0.3279831), np.float32(0.34322166), np.float32(0.40667716), np.float32(0.46706897), np.float32(0.47152007), np.float32(0.49861315), np.float32(0.5049922), np.float32(0.51725453), np.float32(0.4871001), np.float32(0.48101577), np.float32(0.50159097), np.float32(0.47880277), np.float32(0.47584972), np.float32(0.50423527), np.float32(0.5325664), np.float32(0.5398519), np.float32(0.5450976), np.float32(0.5460736), np.float32(0.48337057), np.float32(0.44789183), np.float32(0.407396), np.float32(0.41269818), np.float32(0.39811197), np.float32(0.3438218), np.float32(0.29976737), np.float32(0.34870622), np.float32(0.3254188), np.float32(0.31233498), np.float32(0.3197756), np.float32(0.33049938), np.float32(0.30080143), np.float32(0.3077376), np.float32(0.33116558), np.float32(0.3603137), np.float32(0.33227655), np.float32(0.37383956), np.float32(0.4370662), np.float32(0.4402884), np.float32(0.43757528), np.float32(0.45965227), np.float32(0.49377376), np.float32(0.50565386), np.float32(0.48482955), np.float32(0.48141742), np.float32(0.49776793), np.float32(0.47498658), np.float32(0.48233134), np.float32(0.48145798), np.float32(0.4713769), np.float32(0.44733426), np.float32(0.444366), np.float32(0.45346946), np.float32(0.43045443), np.float32(0.40199256), np.float32(0.41311592), np.float32(0.42715177), np.float32(0.3848986), np.float32(0.40620533), np.float32(0.49309072), np.float32(0.5326839), np.float32(0.53309315), np.float32(0.45365018), np.float32(0.3872209), np.float32(0.39137992), np.float32(0.38379434), np.float32(0.37075797), np.float32(0.38895917), np.float32(0.40111482), np.float32(0.40475738), np.float32(0.38389537), np.float32(0.33149454), np.float32(0.29497826), np.float32(0.28715903), np.float32(0.3003334), np.float32(0.30045176), np.float32(0.2518888), np.float32(0.24428377), np.float32(0.17345974), np.float32(0.13941005), np.float32(0.116561465), np.float32(0.11860072), np.float32(0.12304656), np.float32(0.12325403), np.float32(0.13908634), np.float32(0.13187066), np.float32(0.14115848), np.float32(0.13259399), np.float32(0.12474775), np.float32(0.109619014), np.float32(0.0900167), np.float32(0.08804923), np.float32(0.0938949), np.float32(0.09574914), np.float32(0.10085315), np.float32(0.08897487), np.float32(0.08629398), np.float32(0.095561214), np.float32(0.09174973), np.float32(0.09176071), np.float32(0.104756884), np.float32(0.11139149), np.float32(0.117061615), np.float32(0.11378101), np.float32(0.12824638), np.float32(0.11945367), np.float32(0.106402606), np.float32(0.0964322), np.float32(0.10237296), np.float32(0.10397529), np.float32(0.10197614), np.float32(0.116243355), np.float32(0.12466954), np.float32(0.13414428), np.float32(0.13396417), np.float32(0.1381225), np.float32(0.1369927), np.float32(0.1370471), np.float32(0.14277023), np.float32(0.14633583), np.float32(0.14954406), np.float32(0.14584081), np.float32(0.1637267), np.float32(0.17326197), np.float32(0.16741225), np.float32(0.15965995), np.float32(0.1448424), np.float32(0.15523668), np.float32(0.14195782), np.float32(0.1459578), np.float32(0.15159377), np.float32(0.16707535), np.float32(0.17714931), np.float32(0.17929403), np.float32(0.18221694), np.float32(0.19468571), np.float32(0.23210526), np.float32(0.23617104), np.float32(0.24765038), np.float32(0.2538127), np.float32(0.19783047), np.float32(0.18088837), np.float32(0.28288606), np.float32(0.26412556), np.float32(0.19653532), np.float32(0.27819705)], 'SMALNLTINATNPPLGALLAAEHVKVSVKVTVEEGQDTRLRVSDVVQFSDCNSISRYLARVAPALGLYGSSTMEQTEVDHWLEFSAQRLRGQPGVAGALAELDKALSLRTFLVGHALTLADISVWASLKGQAEWPSQARSFSHVSRWFFFLSSQVPFSAVGNKYSKKSLPLAKSTSDEKKQDVGKFVDLPGAEMGKVVVRFPPEASGYLHIGHAKAALLNQHYQLTFKGQLIMRFDDTNPEKEKEDFEKVILEDVAMLQIRPDQFTYTSDHFPVILKLGEQLLAEGKAYIDDTPPEQMKQEREQRLDSKCRNNTLEQNLKMWAEMKAGSERGQSCCMRAKIDMKSNNGCMRDPTLFRCKNTPHPRTGSTYSVYPTYDFACPIVDSLEGVTHALRTTEYHDRDEQFYWIVEALGLRKPYIWEYARLNLNNTVLSKRKLTWFVEQGYVDGWDDPRFPTVRGVLRRGMTVEGLKQFIAAQGGSRSVVNMEWDKIWAFNKKVIDPVAPRYTALSASYTVPVSIPEAKVEMKEVAKHPKNADVGMKEVWYGPRVLIEGADAETFSEGEMVTFINWGNLIITKINRGPAGKVSSVEARLNLDNKDYKKTTKITWLADTDAAPLVPTVCVTYHPLITKAVLTKDDDFKDYINKNSKLEERMLGDPCLKSLRKGDVIQLQRRGFYICDQPFEPVSPNSCRESPCVLFYIPDGHVKEMPTAGSQEKSKNQPSSNTVSAPIPVLPLNRAAPADSSSCPYTRVTQQGDLVRRLKAEQAPKKQEQIEVAVKQLLALKVEFKKLTGQDYKPGMAPPTSVPSAAPSATSSSTAAGLYERVAQQGENVRKLKSEKAPKDQVDAAVKRLLALKAEYKQVTGEEYKPGAAPAQKSTGSAQKSTGPAQKSTGPAQSSSAPAAAELYQKAAAQGDLVRKLKAENAPKDQVDQAVKTLLDLKNSYKSLTGEEYKPVAAAGATEKTNTVRRQME': [np.float32(0.21524966), np.float32(0.24249437), np.float32(0.26788232), np.float32(0.27168193), np.float32(0.25383058), np.float32(0.22404575), np.float32(0.21327034), np.float32(0.21719302), np.float32(0.1822748), np.float32(0.20170656), np.float32(0.18050082), np.float32(0.19711319), np.float32(0.19095524), np.float32(0.2043284), np.float32(0.19928563), np.float32(0.19139232), np.float32(0.19849321), np.float32(0.19820395), np.float32(0.1667816), np.float32(0.16472466), np.float32(0.16675583), np.float32(0.19903381), np.float32(0.19860694), np.float32(0.19752547), np.float32(0.20588192), np.float32(0.24771345), np.float32(0.2286967), np.float32(0.28806832), np.float32(0.28742442), np.float32(0.29143232), np.float32(0.29264772), np.float32(0.27089348), np.float32(0.2566195), np.float32(0.26283196), np.float32(0.2621994), np.float32(0.24244823), np.float32(0.21748665), np.float32(0.1976536), np.float32(0.18119295), np.float32(0.1650989), np.float32(0.18875462), np.float32(0.16321887), np.float32(0.16005342), np.float32(0.16126052), np.float32(0.16699892), np.float32(0.15692912), np.float32(0.13571583), np.float32(0.12291706), np.float32(0.103112526), np.float32(0.08398309), np.float32(0.0703146), np.float32(0.06476275), np.float32(0.066213585), np.float32(0.059551507), np.float32(0.061221678), np.float32(0.06302433), np.float32(0.06405065), np.float32(0.06597863), np.float32(0.07175196), np.float32(0.068577535), np.float32(0.077017665), np.float32(0.074190356), np.float32(0.07637557), np.float32(0.08402167), np.float32(0.087717056), np.float32(0.09554858), np.float32(0.09907754), np.float32(0.11037967), np.float32(0.109602146), np.float32(0.11039259), np.float32(0.109849654), np.float32(0.11766858), np.float32(0.10318564), np.float32(0.108645335), np.float32(0.10762601), np.float32(0.109033145), np.float32(0.1139869), np.float32(0.11594562), np.float32(0.1188695), np.float32(0.12797895), np.float32(0.123463124), np.float32(0.12466469), np.float32(0.11832235), np.float32(0.108871326), np.float32(0.10314319), np.float32(0.10728848), np.float32(0.09144854), np.float32(0.07972878), np.float32(0.07554762), np.float32(0.07745751), np.float32(0.071787916), np.float32(0.07274212), np.float32(0.07787542), np.float32(0.08127485), np.float32(0.083758496), np.float32(0.084370546), np.float32(0.09011056), np.float32(0.107152365), np.float32(0.11586347), np.float32(0.116386965), np.float32(0.11751323), np.float32(0.10567808), np.float32(0.0873418), np.float32(0.07810884), np.float32(0.0782601), np.float32(0.060752966), np.float32(0.062012803), np.float32(0.060927447), np.float32(0.054379124), np.float32(0.049731508), np.float32(0.043382052), np.float32(0.044531643), np.float32(0.038268045), np.float32(0.037338093), np.float32(0.03830719), np.float32(0.035082664), np.float32(0.03127885), np.float32(0.035411365), np.float32(0.036711972), np.float32(0.0389545), np.float32(0.04442647), np.float32(0.049754195), np.float32(0.05012051), np.float32(0.06709167), np.float32(0.07791426), np.float32(0.099652216), np.float32(0.10414591), np.float32(0.11657344), np.float32(0.12730089), np.float32(0.13512489), np.float32(0.13634703), np.float32(0.13976708), np.float32(0.1268243), np.float32(0.12745267), np.float32(0.13753088), np.float32(0.13646695), np.float32(0.14333132), np.float32(0.15209858), np.float32(0.14241506), np.float32(0.1396929), np.float32(0.12588535), np.float32(0.10665076), np.float32(0.09574316), np.float32(0.083456345), np.float32(0.08183748), np.float32(0.0712243), np.float32(0.07941056), np.float32(0.07373495), np.float32(0.05978002), np.float32(0.0665714), np.float32(0.063823186), np.float32(0.07834979), np.float32(0.12038488), np.float32(0.13880424), np.float32(0.17767414), np.float32(0.19882174), np.float32(0.24423985), np.float32(0.26307407), np.float32(0.21766832), np.float32(0.22051255), np.float32(0.26368338), np.float32(0.28484315), np.float32(0.28206792), np.float32(0.3358617), np.float32(0.3425707), np.float32(0.33864632), np.float32(0.26069418), np.float32(0.333187), np.float32(0.34775394), np.float32(0.34365928), np.float32(0.34390926), np.float32(0.35254955), np.float32(0.36811605), np.float32(0.37485585), np.float32(0.3636013), np.float32(0.34813043), np.float32(0.3846288), np.float32(0.3322413), np.float32(0.3079665), np.float32(0.303755), np.float32(0.300922), np.float32(0.29186922), np.float32(0.24384417), np.float32(0.24384417), np.float32(0.24379899), np.float32(0.2169243), np.float32(0.20044503), np.float32(0.16558494), np.float32(0.16089709), np.float32(0.13691063), np.float32(0.105684504), np.float32(0.10189661), np.float32(0.103887506), np.float32(0.08922037), np.float32(0.0901024), np.float32(0.088963106), np.float32(0.08861068), np.float32(0.0766839), np.float32(0.07594127), np.float32(0.07160309), np.float32(0.059944004), np.float32(0.061694782), np.float32(0.05679332), np.float32(0.05103407), np.float32(0.047028143), np.float32(0.040996064), np.float32(0.0360167), np.float32(0.034845006), np.float32(0.032806113), np.float32(0.037670832), np.float32(0.04127442), np.float32(0.04120506), np.float32(0.042340238), np.float32(0.04509638), np.float32(0.046469174), np.float32(0.044236794), np.float32(0.04428435), np.float32(0.04093098), np.float32(0.041842572), np.float32(0.03854172), np.float32(0.035501253), np.float32(0.03491352), np.float32(0.037269324), np.float32(0.03767029), np.float32(0.043049637), np.float32(0.045564726), np.float32(0.05603597), np.float32(0.06429759), np.float32(0.07730184), np.float32(0.09932259), np.float32(0.11678422), np.float32(0.1316499), np.float32(0.14257385), np.float32(0.14796476), np.float32(0.15656413), np.float32(0.15910842), np.float32(0.14718759), np.float32(0.1612887), np.float32(0.16274206), np.float32(0.16771995), np.float32(0.14811403), np.float32(0.15811177), np.float32(0.16375732), np.float32(0.16362776), np.float32(0.170559), np.float32(0.15931158), np.float32(0.14744732), np.float32(0.15780061), np.float32(0.15187752), np.float32(0.14667216), np.float32(0.14010315), np.float32(0.13735761), np.float32(0.13198873), np.float32(0.108130105), np.float32(0.09968013), np.float32(0.092832185), np.float32(0.08239698), np.float32(0.071281366), np.float32(0.07958292), np.float32(0.08914137), np.float32(0.0756771), np.float32(0.07550746), np.float32(0.07279103), np.float32(0.07171065), np.float32(0.06766836), np.float32(0.06743339), np.float32(0.06500899), np.float32(0.068260126), np.float32(0.07779273), np.float32(0.08441612), np.float32(0.085243), np.float32(0.07874869), np.float32(0.089976594), np.float32(0.099505246), np.float32(0.09366659), np.float32(0.090615846), np.float32(0.092084974), np.float32(0.095297694), np.float32(0.09747179), np.float32(0.10960273), np.float32(0.12931326), np.float32(0.14777292), np.float32(0.163351), np.float32(0.2015195), np.float32(0.24839415), np.float32(0.26883832), np.float32(0.28471747), np.float32(0.30285367), np.float32(0.31167305), np.float32(0.30700275), np.float32(0.3635413), np.float32(0.45353505), np.float32(0.48398507), np.float32(0.50343627), np.float32(0.56413), np.float32(0.6004924), np.float32(0.60447496), np.float32(0.6180822), np.float32(0.6073254), np.float32(0.6191704), np.float32(0.5927053), np.float32(0.5905147), np.float32(0.5990139), np.float32(0.53510255), np.float32(0.46175525), np.float32(0.44919842), np.float32(0.41724297), np.float32(0.42139998), np.float32(0.42644915), np.float32(0.40814245), np.float32(0.3730622), np.float32(0.34083778), np.float32(0.31428152), np.float32(0.27924576), np.float32(0.27793685), np.float32(0.27822328), np.float32(0.27268073), np.float32(0.289408), np.float32(0.28834066), np.float32(0.309939), np.float32(0.31176144), np.float32(0.28048202), np.float32(0.29661813), np.float32(0.27404305), np.float32(0.24878263), np.float32(0.25722948), np.float32(0.2700211), np.float32(0.25399318), np.float32(0.25522825), np.float32(0.24987966), np.float32(0.2633912), np.float32(0.26630315), np.float32(0.2640772), np.float32(0.27172956), np.float32(0.30280566), np.float32(0.29919386), np.float32(0.30649188), np.float32(0.28769627), np.float32(0.29276666), np.float32(0.2973426), np.float32(0.3044124), np.float32(0.27411097), np.float32(0.2632049), np.float32(0.24312122), np.float32(0.2344964), np.float32(0.236402), np.float32(0.19164424), np.float32(0.23854671), np.float32(0.25881022), np.float32(0.2613416), np.float32(0.24788462), np.float32(0.25701252), np.float32(0.2733011), np.float32(0.30646685), np.float32(0.32473168), np.float32(0.33078694), np.float32(0.3055418), np.float32(0.29140565), np.float32(0.293378), np.float32(0.2693835), np.float32(0.2623126), np.float32(0.2626582), np.float32(0.23493631), np.float32(0.20946012), np.float32(0.19424045), np.float32(0.17953828), np.float32(0.16727957), np.float32(0.16325763), np.float32(0.15263152), np.float32(0.14351012), np.float32(0.17356005), np.float32(0.1511779), np.float32(0.1548042), np.float32(0.16210984), np.float32(0.15531729), np.float32(0.16331483), np.float32(0.1641546), np.float32(0.14452004), np.float32(0.12938645), np.float32(0.11051798), np.float32(0.10869804), np.float32(0.09459701), np.float32(0.09635019), np.float32(0.09563443), np.float32(0.088469565), np.float32(0.10780888), np.float32(0.11883149), np.float32(0.09561519), np.float32(0.09947072), np.float32(0.097014934), np.float32(0.10777804), np.float32(0.10660121), np.float32(0.111850075), np.float32(0.09903434), np.float32(0.0966424), np.float32(0.09078028), np.float32(0.07363189), np.float32(0.06458296), np.float32(0.06444793), np.float32(0.058969356), np.float32(0.053866982), np.float32(0.05817153), np.float32(0.059045013), np.float32(0.05794401), np.float32(0.059772503), np.float32(0.063911155), np.float32(0.058220495), np.float32(0.051425397), np.float32(0.046392433), np.float32(0.04246493), np.float32(0.039124433), np.float32(0.032119676), np.float32(0.030863607), np.float32(0.027719878), np.float32(0.026617793), np.float32(0.024534589), np.float32(0.026054047), np.float32(0.031666692), np.float32(0.03590661), np.float32(0.039799888), np.float32(0.046672646), np.float32(0.052120477), np.float32(0.054825038), np.float32(0.06008439), np.float32(0.06432384), np.float32(0.059471294), np.float32(0.0574242), np.float32(0.053559028), np.float32(0.04900218), np.float32(0.04498507), np.float32(0.04765291), np.float32(0.052768454), np.float32(0.0525811), np.float32(0.053860515), np.float32(0.055900715), np.float32(0.06520245), np.float32(0.06981029), np.float32(0.07109952), np.float32(0.077858105), np.float32(0.08425877), np.float32(0.08564029), np.float32(0.086919434), np.float32(0.0813015), np.float32(0.077706784), np.float32(0.08096493), np.float32(0.078559294), np.float32(0.075038046), np.float32(0.06882098), np.float32(0.060966797), np.float32(0.06362045), np.float32(0.07068222), np.float32(0.08056735), np.float32(0.08871146), np.float32(0.09260781), np.float32(0.09110085), np.float32(0.08670093), np.float32(0.09075825), np.float32(0.08692209), np.float32(0.07749125), np.float32(0.07539766), np.float32(0.075598024), np.float32(0.067786105), np.float32(0.05464855), np.float32(0.053201273), np.float32(0.050514672), np.float32(0.048113268), np.float32(0.052369095), np.float32(0.052180212), np.float32(0.051067807), np.float32(0.05387691), np.float32(0.050851554), np.float32(0.048607934), np.float32(0.04805267), np.float32(0.048374075), np.float32(0.044394195), np.float32(0.042984378), np.float32(0.03733663), np.float32(0.040030047), np.float32(0.043151636), np.float32(0.04293802), np.float32(0.03808159), np.float32(0.03894604), np.float32(0.0448385), np.float32(0.04317168), np.float32(0.049372513), np.float32(0.06614519), np.float32(0.07442011), np.float32(0.07099125), np.float32(0.075637884), np.float32(0.072120056), np.float32(0.067405716), np.float32(0.062839694), np.float32(0.06357646), np.float32(0.06527868), np.float32(0.0655803), np.float32(0.07161773), np.float32(0.07982072), np.float32(0.07799927), np.float32(0.0815191), np.float32(0.07590282), np.float32(0.08157692), np.float32(0.08084069), np.float32(0.08352439), np.float32(0.08006701), np.float32(0.092508405), np.float32(0.08687175), np.float32(0.09633493), np.float32(0.09070171), np.float32(0.08422379), np.float32(0.08813874), np.float32(0.08914747), np.float32(0.10427571), np.float32(0.1084728), np.float32(0.11250497), np.float32(0.10812599), np.float32(0.12401759), np.float32(0.13484283), np.float32(0.114392884), np.float32(0.122729234), np.float32(0.14590955), np.float32(0.14823307), np.float32(0.14811271), np.float32(0.16457357), np.float32(0.19266622), np.float32(0.19145477), np.float32(0.22235844), np.float32(0.22565356), np.float32(0.23249337), np.float32(0.24222594), np.float32(0.25455683), np.float32(0.2330106), np.float32(0.22590154), np.float32(0.21363676), np.float32(0.17401049), np.float32(0.17165147), np.float32(0.15228051), np.float32(0.16269204), np.float32(0.1414154), np.float32(0.15318511), np.float32(0.119332895), np.float32(0.10538122), np.float32(0.10811946), np.float32(0.101449326), np.float32(0.089737564), np.float32(0.08818866), np.float32(0.09115458), np.float32(0.08167688), np.float32(0.0749709), np.float32(0.07754648), np.float32(0.07587003), np.float32(0.07924144), np.float32(0.07712207), np.float32(0.0733767), np.float32(0.060195528), np.float32(0.05298577), np.float32(0.05227943), np.float32(0.048575707), np.float32(0.051409267), np.float32(0.051000368), np.float32(0.054121226), np.float32(0.054079495), np.float32(0.055241667), np.float32(0.055909645), np.float32(0.05261179), np.float32(0.049671147), np.float32(0.049057182), np.float32(0.04653355), np.float32(0.045211703), np.float32(0.048199393), np.float32(0.047591727), np.float32(0.04948908), np.float32(0.055203576), np.float32(0.054575846), np.float32(0.057480156), np.float32(0.056504965), np.float32(0.05746258), np.float32(0.060445156), np.float32(0.06543513), np.float32(0.07535991), np.float32(0.078416735), np.float32(0.0862669), np.float32(0.08089681), np.float32(0.08546519), np.float32(0.08368024), np.float32(0.08935142), np.float32(0.10123474), np.float32(0.12737983), np.float32(0.14837274), np.float32(0.16052231), np.float32(0.18053369), np.float32(0.19391021), np.float32(0.1981356), np.float32(0.18079352), np.float32(0.18621925), np.float32(0.16823237), np.float32(0.14606816), np.float32(0.13619566), np.float32(0.115942776), np.float32(0.11553367), np.float32(0.120305374), np.float32(0.12892586), np.float32(0.15507172), np.float32(0.15426487), np.float32(0.15090917), np.float32(0.15831721), np.float32(0.16055727), np.float32(0.15158415), np.float32(0.15115832), np.float32(0.13061358), np.float32(0.1143398), np.float32(0.09215466), np.float32(0.07482059), np.float32(0.072793774), np.float32(0.060019694), np.float32(0.05264079), np.float32(0.04835201), np.float32(0.048282906), np.float32(0.048939187), np.float32(0.055299215), np.float32(0.06398502), np.float32(0.08141296), np.float32(0.08710917), np.float32(0.083881736), np.float32(0.072674364), np.float32(0.07848386), np.float32(0.07744024), np.float32(0.071354814), np.float32(0.0685965), np.float32(0.06002544), np.float32(0.06358071), np.float32(0.0691838), np.float32(0.06994088), np.float32(0.06892998), np.float32(0.08074069), np.float32(0.09351853), np.float32(0.102634534), np.float32(0.10478518), np.float32(0.12255028), np.float32(0.120729566), np.float32(0.12554929), np.float32(0.13125417), np.float32(0.14094454), np.float32(0.13648212), np.float32(0.14044686), np.float32(0.15881938), np.float32(0.15231696), np.float32(0.16365269), np.float32(0.15728204), np.float32(0.14190625), np.float32(0.1420456), np.float32(0.140713), np.float32(0.12829337), np.float32(0.15792416), np.float32(0.16720605), np.float32(0.16180086), np.float32(0.15783806), np.float32(0.14856844), np.float32(0.13686703), np.float32(0.14076953), np.float32(0.1389327), np.float32(0.13237166), np.float32(0.12345847), np.float32(0.12923081), np.float32(0.114780866), np.float32(0.09647994), np.float32(0.08753142), np.float32(0.08120123), np.float32(0.077588454), np.float32(0.079542994), np.float32(0.07630293), np.float32(0.0800894), np.float32(0.08520387), np.float32(0.097504415), np.float32(0.10311001), np.float32(0.10550171), np.float32(0.124921344), np.float32(0.12837748), np.float32(0.12499142), np.float32(0.13403305), np.float32(0.15353076), np.float32(0.16462949), np.float32(0.17764474), np.float32(0.17113131), np.float32(0.19207335), np.float32(0.18602005), np.float32(0.16359779), np.float32(0.14255466), np.float32(0.13690291), np.float32(0.13527927), np.float32(0.13554338), np.float32(0.14155637), np.float32(0.17867203), np.float32(0.19044186), np.float32(0.20043622), np.float32(0.2086844), np.float32(0.22906779), np.float32(0.2649517), np.float32(0.2765414), np.float32(0.34451148), np.float32(0.39282602), np.float32(0.42571747), np.float32(0.44487375), np.float32(0.51721203), np.float32(0.5763189), np.float32(0.5835363), np.float32(0.63265514), np.float32(0.6500613), np.float32(0.69742024), np.float32(0.7860237), np.float32(0.85543627), np.float32(0.88492596), np.float32(0.9110022), np.float32(0.9191729), np.float32(0.93881494), np.float32(0.9439598), np.float32(0.9485592), np.float32(0.95139915), np.float32(0.9569111), np.float32(0.9585151), np.float32(0.9635711), np.float32(0.9640796), np.float32(0.9694564), np.float32(0.9704267), np.float32(0.9708628), np.float32(0.9676265), np.float32(0.96922046), np.float32(0.97233534), np.float32(0.97088856), np.float32(0.97309566), np.float32(0.97400516), np.float32(0.97468287), np.float32(0.97497433), np.float32(0.97475696), np.float32(0.97239685), np.float32(0.9713662), np.float32(0.9699426), np.float32(0.97056276), np.float32(0.9689577), np.float32(0.96563363), np.float32(0.96644074), np.float32(0.96374667), np.float32(0.9632509), np.float32(0.963656), np.float32(0.95800805), np.float32(0.9520769), np.float32(0.9410148), np.float32(0.9237481), np.float32(0.9081378), np.float32(0.8940386), np.float32(0.8890262), np.float32(0.89039093), np.float32(0.878007), np.float32(0.8630424), np.float32(0.8441635), np.float32(0.83561283), np.float32(0.8153792), np.float32(0.808939), np.float32(0.7929198), np.float32(0.76888263), np.float32(0.76966417), np.float32(0.77569115), np.float32(0.77330935), np.float32(0.72693783), np.float32(0.7178909), np.float32(0.7038262), np.float32(0.65217304), np.float32(0.6100737), np.float32(0.6010215), np.float32(0.5806109), np.float32(0.5354852), np.float32(0.55980855), np.float32(0.54711187), np.float32(0.50402254), np.float32(0.5230163), np.float32(0.5437246), np.float32(0.54004115), np.float32(0.5276518), np.float32(0.4949638), np.float32(0.5252941), np.float32(0.55081975), np.float32(0.54992604), np.float32(0.5261466), np.float32(0.5506961), np.float32(0.57476974), np.float32(0.5928251), np.float32(0.6524003), np.float32(0.68636245), np.float32(0.69849026), np.float32(0.7094919), np.float32(0.7574164), np.float32(0.796955), np.float32(0.82587117), np.float32(0.84273636), np.float32(0.8602656), np.float32(0.87118244), np.float32(0.8863029), np.float32(0.8991419), np.float32(0.91512746), np.float32(0.9230477), np.float32(0.9294989), np.float32(0.9353287), np.float32(0.9417114), np.float32(0.94630015), np.float32(0.95205146), np.float32(0.9591043), np.float32(0.962544), np.float32(0.9660989), np.float32(0.9670907), np.float32(0.96486926), np.float32(0.9610789), np.float32(0.9548632), np.float32(0.9486471), np.float32(0.9285446), np.float32(0.92220855), np.float32(0.9036535), np.float32(0.8862023), np.float32(0.866245), np.float32(0.8551751), np.float32(0.8276212), np.float32(0.82561), np.float32(0.79818225), np.float32(0.74646544), np.float32(0.73023003), np.float32(0.69916266), np.float32(0.6216462), np.float32(0.6032409), np.float32(0.5714079), np.float32(0.5659163), np.float32(0.567184), np.float32(0.5448607), np.float32(0.52277523), np.float32(0.5247532), np.float32(0.5067262), np.float32(0.5124595), np.float32(0.4933656), np.float32(0.49393043), np.float32(0.45749268), np.float32(0.42051068), np.float32(0.40746716), np.float32(0.4247868), np.float32(0.40195933), np.float32(0.38023707), np.float32(0.38892123), np.float32(0.39697564), np.float32(0.40924454), np.float32(0.4156144), np.float32(0.41537085), np.float32(0.41872394), np.float32(0.42666623), np.float32(0.42792287), np.float32(0.4349574), np.float32(0.42834595), np.float32(0.4353708), np.float32(0.46267802), np.float32(0.49581274), np.float32(0.5212133), np.float32(0.55380505), np.float32(0.601028), np.float32(0.6396301), np.float32(0.6779204), np.float32(0.7109422), np.float32(0.7494117), np.float32(0.78494316), np.float32(0.79756063), np.float32(0.81610924), np.float32(0.84725064), np.float32(0.870192), np.float32(0.88864857), np.float32(0.9001591), np.float32(0.91683424), np.float32(0.9285819), np.float32(0.94406825), np.float32(0.95950055), np.float32(0.96462804), np.float32(0.96755266), np.float32(0.9731227), np.float32(0.9763981), np.float32(0.978634), np.float32(0.98010457), np.float32(0.9814718), np.float32(0.98118216), np.float32(0.9825241), np.float32(0.9830048), np.float32(0.9834958), np.float32(0.9836925), np.float32(0.9838203), np.float32(0.9841691), np.float32(0.98357993), np.float32(0.9816503), np.float32(0.98010904), np.float32(0.97752476), np.float32(0.9753853), np.float32(0.9696284), np.float32(0.9630968), np.float32(0.9566588), np.float32(0.9458856), np.float32(0.9252301), np.float32(0.91630495), np.float32(0.89872706), np.float32(0.8759974), np.float32(0.8492452), np.float32(0.83311266), np.float32(0.8034448), np.float32(0.77484924), np.float32(0.7741115), np.float32(0.7422831), np.float32(0.67982304), np.float32(0.61248046), np.float32(0.5730449), np.float32(0.5498296), np.float32(0.5309842), np.float32(0.49167183), np.float32(0.47446567), np.float32(0.44210517), np.float32(0.40374753), np.float32(0.3985436), np.float32(0.43885636), np.float32(0.4621407), np.float32(0.4328199), np.float32(0.43659997), np.float32(0.44343898), np.float32(0.452382), np.float32(0.41066605), np.float32(0.4019521), np.float32(0.42199305), np.float32(0.38685733), np.float32(0.35083905), np.float32(0.35580266), np.float32(0.35518953), np.float32(0.3539164), np.float32(0.36717588), np.float32(0.374102), np.float32(0.35255098), np.float32(0.34858826), np.float32(0.3496546), np.float32(0.34242967), np.float32(0.32245272), np.float32(0.32111758), np.float32(0.3408581), np.float32(0.3478926), np.float32(0.33011267), np.float32(0.3355041), np.float32(0.34803444), np.float32(0.38226148), np.float32(0.41861635), np.float32(0.44519255), np.float32(0.5047219), np.float32(0.530804), np.float32(0.56269747), np.float32(0.580277), np.float32(0.64096963), np.float32(0.625629), np.float32(0.6553984), np.float32(0.6878685), np.float32(0.693966), np.float32(0.69798034), np.float32(0.7273643), np.float32(0.725037), np.float32(0.7205098), np.float32(0.68268716), np.float32(0.70887005), np.float32(0.7147483), np.float32(0.7066672), np.float32(0.68946755), np.float32(0.6739221), np.float32(0.69449896), np.float32(0.7135189), np.float32(0.7292453), np.float32(0.6671316), np.float32(0.6968859), np.float32(0.6270659), np.float32(0.6511295), np.float32(0.6376985)], 'MRLAIALGLRKSDFPMPPVPSRPPPPPPPPPPPPPPPPPPPPPPPPPPPPPPPPPPPPPPPPPPPEADPGGAAHARCGRADLQRGCGGGAAMFARGAAVVLVQPQWGQVRNMATLKDITRRLKSIKNIQKITKSMKMVSAAKYARAERELKPARIYGTGALSLYEKAEIKAPEDKKKHLLIGVSSDRGLCGAIHTSIAKTLKNEITNLSNAGKEVMVVGVGDKIRGLLQRTHGNYFLVTFKEVGRRPPSFGDASAIALELLNSGFEFDQGSVIYNRFRSVISYKTDEKPIFSFETVAGSESLSIYDDIDADVLRNYQEFTLANILYYSLKESTTSEQSARMTAMDNASKNASEMIDKLTLTFNRTRQAVITKELIEIISGAAALD': [np.float32(0.80148244), np.float32(0.7793925), np.float32(0.8377525), np.float32(0.8641929), np.float32(0.88550204), np.float32(0.88874704), np.float32(0.8906235), np.float32(0.8889126), np.float32(0.91277313), np.float32(0.92129093), np.float32(0.9411457), np.float32(0.9472276), np.float32(0.950966), np.float32(0.94878525), np.float32(0.95292723), np.float32(0.9500814), np.float32(0.9602639), np.float32(0.9636789), np.float32(0.96897125), np.float32(0.9715424), np.float32(0.97356004), np.float32(0.97545785), np.float32(0.97616416), np.float32(0.97784185), np.float32(0.979395), np.float32(0.9805133), np.float32(0.98103565), np.float32(0.9820286), np.float32(0.98193675), np.float32(0.98177034), np.float32(0.9818205), np.float32(0.9809893), np.float32(0.9813463), np.float32(0.9813638), np.float32(0.98136824), np.float32(0.9812304), np.float32(0.98041165), np.float32(0.9799242), np.float32(0.97966343), np.float32(0.9793721), np.float32(0.9795735), np.float32(0.97938526), np.float32(0.9804065), np.float32(0.9803498), np.float32(0.981069), np.float32(0.98097277), np.float32(0.9812794), np.float32(0.98095244), np.float32(0.98118925), np.float32(0.9821374), np.float32(0.9812491), np.float32(0.98101246), np.float32(0.9808395), np.float32(0.98039883), np.float32(0.97958255), np.float32(0.97854656), np.float32(0.9776328), np.float32(0.9759173), np.float32(0.9745035), np.float32(0.9724348), np.float32(0.96996295), np.float32(0.9671146), np.float32(0.96835303), np.float32(0.9674663), np.float32(0.963691), np.float32(0.9587434), np.float32(0.95233744), np.float32(0.9485279), np.float32(0.9462281), np.float32(0.9418945), np.float32(0.9362524), np.float32(0.9328138), np.float32(0.9220187), np.float32(0.899699), np.float32(0.88303673), np.float32(0.8566676), np.float32(0.8167718), np.float32(0.79609853), np.float32(0.7715015), np.float32(0.7627504), np.float32(0.73327094), np.float32(0.7243828), np.float32(0.6902937), np.float32(0.69915634), np.float32(0.68611634), np.float32(0.61143464), np.float32(0.5708553), np.float32(0.48021027), np.float32(0.47863168), np.float32(0.48912162), np.float32(0.4002691), np.float32(0.28831258), np.float32(0.2984682), np.float32(0.27195677), np.float32(0.28620344), np.float32(0.25222915), np.float32(0.24479118), np.float32(0.24165949), np.float32(0.24586935), np.float32(0.24187538), np.float32(0.24495474), np.float32(0.2666083), np.float32(0.23913473), np.float32(0.22560525), np.float32(0.23193134), np.float32(0.2252042), np.float32(0.22228827), np.float32(0.20047443), np.float32(0.22469924), np.float32(0.21058987), np.float32(0.21379527), np.float32(0.25201634), np.float32(0.2503442), np.float32(0.24011658), np.float32(0.28257287), np.float32(0.30636013), np.float32(0.2798379), np.float32(0.27817243), np.float32(0.28273895), np.float32(0.26790795), np.float32(0.27222866), np.float32(0.29321253), np.float32(0.28895605), np.float32(0.27688563), np.float32(0.27433363), np.float32(0.2849121), np.float32(0.2987855), np.float32(0.27284145), np.float32(0.27916086), np.float32(0.35135376), np.float32(0.40581843), np.float32(0.3408247), np.float32(0.23809947), np.float32(0.25155315), np.float32(0.24883978), np.float32(0.2521811), np.float32(0.2603309), np.float32(0.28454658), np.float32(0.22536582), np.float32(0.21689683), np.float32(0.21635152), np.float32(0.20754431), np.float32(0.19121489), np.float32(0.19153677), np.float32(0.17421654), np.float32(0.13959384), np.float32(0.14935742), np.float32(0.13859974), np.float32(0.108300574), np.float32(0.08730187), np.float32(0.08421281), np.float32(0.09097788), np.float32(0.08675309), np.float32(0.089571714), np.float32(0.0862828), np.float32(0.0838889), np.float32(0.08764369), np.float32(0.07842406), np.float32(0.095455885), np.float32(0.09396668), np.float32(0.08652593), np.float32(0.10342427), np.float32(0.12002411), np.float32(0.1365882), np.float32(0.13021822), np.float32(0.13067439), np.float32(0.1226932), np.float32(0.1229438), np.float32(0.120733164), np.float32(0.11341121), np.float32(0.10847486), np.float32(0.09715847), np.float32(0.088136226), np.float32(0.08240768), np.float32(0.0812429), np.float32(0.08448202), np.float32(0.088796854), np.float32(0.08728717), np.float32(0.071602754), np.float32(0.07632429), np.float32(0.06341151), np.float32(0.05276106), np.float32(0.041862335), np.float32(0.04238604), np.float32(0.039546486), np.float32(0.03154818), np.float32(0.025836864), np.float32(0.023703922), np.float32(0.02238679), np.float32(0.020490363), np.float32(0.022033127), np.float32(0.024684872), np.float32(0.030000921), np.float32(0.03241601), np.float32(0.0384537), np.float32(0.04664543), np.float32(0.04813736), np.float32(0.052514274), np.float32(0.056779604), np.float32(0.057825115), np.float32(0.06452874), np.float32(0.070249215), np.float32(0.080368675), np.float32(0.07574916), np.float32(0.069296315), np.float32(0.072231606), np.float32(0.07494984), np.float32(0.0749991), np.float32(0.07020541), np.float32(0.07195527), np.float32(0.079203114), np.float32(0.074342616), np.float32(0.06714673), np.float32(0.07235404), np.float32(0.07166599), np.float32(0.05631214), np.float32(0.051899076), np.float32(0.05711872), np.float32(0.05755984), np.float32(0.0513228), np.float32(0.058239028), np.float32(0.05504609), np.float32(0.051091466), np.float32(0.043150935), np.float32(0.036684975), np.float32(0.030655462), np.float32(0.029503006), np.float32(0.030076047), np.float32(0.029971778), np.float32(0.034234636), np.float32(0.03782513), np.float32(0.04000192), np.float32(0.04711717), np.float32(0.05057717), np.float32(0.051751353), np.float32(0.056636184), np.float32(0.06675094), np.float32(0.07124361), np.float32(0.07133372), np.float32(0.08031659), np.float32(0.08838535), np.float32(0.08065715), np.float32(0.07701626), np.float32(0.07099346), np.float32(0.061102223), np.float32(0.055404257), np.float32(0.051169947), np.float32(0.050902873), np.float32(0.051383786), np.float32(0.050176468), np.float32(0.055880446), np.float32(0.062364902), np.float32(0.073452), np.float32(0.06972663), np.float32(0.07431015), np.float32(0.07582783), np.float32(0.07966947), np.float32(0.08023655), np.float32(0.07208752), np.float32(0.06659915), np.float32(0.06030326), np.float32(0.05208105), np.float32(0.049232338), np.float32(0.046213485), np.float32(0.04685458), np.float32(0.04617433), np.float32(0.048257023), np.float32(0.04880507), np.float32(0.04823491), np.float32(0.050093163), np.float32(0.051120047), np.float32(0.04988523), np.float32(0.058112994), np.float32(0.06140829), np.float32(0.06885375), np.float32(0.07723722), np.float32(0.081701726), np.float32(0.0831973), np.float32(0.07620537), np.float32(0.074568264), np.float32(0.07082265), np.float32(0.06379731), np.float32(0.06901864), np.float32(0.06732298), np.float32(0.066316985), np.float32(0.07514241), np.float32(0.07986702), np.float32(0.08373444), np.float32(0.10986481), np.float32(0.12086464), np.float32(0.12106329), np.float32(0.12123804), np.float32(0.13007878), np.float32(0.13851833), np.float32(0.13796993), np.float32(0.14732544), np.float32(0.13972287), np.float32(0.14257576), np.float32(0.13757269), np.float32(0.12632997), np.float32(0.11697781), np.float32(0.11157801), np.float32(0.117283136), np.float32(0.12468181), np.float32(0.11987668), np.float32(0.123156816), np.float32(0.119507305), np.float32(0.11261209), np.float32(0.10581679), np.float32(0.09638691), np.float32(0.08781273), np.float32(0.08352319), np.float32(0.071891695), np.float32(0.068233475), np.float32(0.066750355), np.float32(0.06113226), np.float32(0.056947004), np.float32(0.05640648), np.float32(0.06068847), np.float32(0.06427738), np.float32(0.069936395), np.float32(0.07457785), np.float32(0.07977604), np.float32(0.08496621), np.float32(0.09763358), np.float32(0.11154181), np.float32(0.10947431), np.float32(0.12631428), np.float32(0.13140534), np.float32(0.13793845), np.float32(0.14542739), np.float32(0.16901073), np.float32(0.18127863), np.float32(0.19961254), np.float32(0.22641143), np.float32(0.23289011), np.float32(0.23885183), np.float32(0.27728698), np.float32(0.30141205), np.float32(0.32869965), np.float32(0.34994048), np.float32(0.36164895), np.float32(0.3490341), np.float32(0.32578337), np.float32(0.33526602), np.float32(0.32957998), np.float32(0.3279623), np.float32(0.30917463), np.float32(0.28236794), np.float32(0.23623446), np.float32(0.21861129), np.float32(0.23810363), np.float32(0.26523283), np.float32(0.26460984), np.float32(0.23149085), np.float32(0.2146075), np.float32(0.20366663), np.float32(0.19846036), np.float32(0.17565674), np.float32(0.16871098), np.float32(0.17503831), np.float32(0.15591478), np.float32(0.14481683), np.float32(0.1542342), np.float32(0.15566882), np.float32(0.1491598), np.float32(0.15601383), np.float32(0.16484818), np.float32(0.15518984), np.float32(0.15580273), np.float32(0.15811843), np.float32(0.17982933), np.float32(0.1932104), np.float32(0.21868917), np.float32(0.23512563), np.float32(0.24050316), np.float32(0.2372112), np.float32(0.24035922), np.float32(0.24251367), np.float32(0.23798706), np.float32(0.25828132), np.float32(0.25269485), np.float32(0.26873943), np.float32(0.31038687), np.float32(0.33097413)], 'MSCPLQRVLHPPSAAQQRYGTCGETGLEQSWFPVSDHMRAEDTRKFDIPAIEPTLNQSALLDTLYAEPHRRFQDPDWVPSSKGKELYKVLPESKPAAGASDACEPRNGTWPPGSRPVPLGFQPSNVFSKPMAPPSRGWRQEPCTSHPHPRGCELSAWRQQLDSMRLQVEQMQLQNGAVCHQPSMCAASLLSADPAQWVGVLSASESLLKEKEILIDRQRQHITQLEQKARESELQVHSALSYAAPYGDICMLRVQVSGEMALGLAGSLCRRGARGKSLPGVAAGAVPLAHLSLLWLWTVGALAS': [np.float32(0.9794286), np.float32(0.98161215), np.float32(0.9818777), np.float32(0.980391), np.float32(0.98210275), np.float32(0.98093396), np.float32(0.9798105), np.float32(0.9795711), np.float32(0.97812396), np.float32(0.9785366), np.float32(0.97218263), np.float32(0.97068036), np.float32(0.9613897), np.float32(0.96168983), np.float32(0.96860236), np.float32(0.9649724), np.float32(0.9623549), np.float32(0.96162456), np.float32(0.9569221), np.float32(0.9627429), np.float32(0.9576167), np.float32(0.95793873), np.float32(0.9591247), np.float32(0.9504567), np.float32(0.9409688), np.float32(0.93847746), np.float32(0.94333154), np.float32(0.9446621), np.float32(0.93715525), np.float32(0.93074715), np.float32(0.93069303), np.float32(0.91687673), np.float32(0.9060933), np.float32(0.906598), np.float32(0.88935876), np.float32(0.8734091), np.float32(0.8614446), np.float32(0.84488094), np.float32(0.85747415), np.float32(0.859981), np.float32(0.854229), np.float32(0.8503795), np.float32(0.8357903), np.float32(0.79989964), np.float32(0.8238818), np.float32(0.8241117), np.float32(0.83243), np.float32(0.836106), np.float32(0.83748966), np.float32(0.839174), np.float32(0.8178201), np.float32(0.82272327), np.float32(0.8135488), np.float32(0.81265426), np.float32(0.80749124), np.float32(0.78103876), np.float32(0.7703425), np.float32(0.76954), np.float32(0.7835796), np.float32(0.83219016), np.float32(0.8268913), np.float32(0.8245049), np.float32(0.8143375), np.float32(0.82000077), np.float32(0.83869433), np.float32(0.8597445), np.float32(0.8627), np.float32(0.8766528), np.float32(0.886784), np.float32(0.87561077), np.float32(0.8942397), np.float32(0.8989152), np.float32(0.9051045), np.float32(0.9210411), np.float32(0.9244719), np.float32(0.9338386), np.float32(0.9404544), np.float32(0.9408083), np.float32(0.933274), np.float32(0.935425), np.float32(0.95264184), np.float32(0.9445414), np.float32(0.93481725), np.float32(0.9353949), np.float32(0.93888825), np.float32(0.93742114), np.float32(0.93825155), np.float32(0.9405589), np.float32(0.93591166), np.float32(0.9456951), np.float32(0.95232445), np.float32(0.95413274), np.float32(0.9578197), np.float32(0.9608179), np.float32(0.96242326), np.float32(0.966854), np.float32(0.9676046), np.float32(0.96989733), np.float32(0.97390634), np.float32(0.9758009), np.float32(0.97680545), np.float32(0.97769564), np.float32(0.97877365), np.float32(0.98083365), np.float32(0.9810073), np.float32(0.98223567), np.float32(0.9825434), np.float32(0.98170483), np.float32(0.9813711), np.float32(0.98051023), np.float32(0.9790075), np.float32(0.9769562), np.float32(0.9769099), np.float32(0.97656417), np.float32(0.9752975), np.float32(0.97800326), np.float32(0.9769308), np.float32(0.97548115), np.float32(0.9751439), np.float32(0.9759005), np.float32(0.97651994), np.float32(0.9769283), np.float32(0.97641546), np.float32(0.9769876), np.float32(0.977096), np.float32(0.9773073), np.float32(0.97785944), np.float32(0.97578955), np.float32(0.972516), np.float32(0.970191), np.float32(0.96705085), np.float32(0.96080565), np.float32(0.9621622), np.float32(0.95284814), np.float32(0.9537976), np.float32(0.95096785), np.float32(0.9485315), np.float32(0.9380086), np.float32(0.94150776), np.float32(0.92644876), np.float32(0.90876913), np.float32(0.8956574), np.float32(0.87963766), np.float32(0.8562572), np.float32(0.83638996), np.float32(0.8116871), np.float32(0.8019383), np.float32(0.74234325), np.float32(0.7090536), np.float32(0.60509646), np.float32(0.58285373), np.float32(0.5410168), np.float32(0.51508933), np.float32(0.5045365), np.float32(0.49642316), np.float32(0.48035964), np.float32(0.44445726), np.float32(0.46812844), np.float32(0.4616767), np.float32(0.43185103), np.float32(0.40569988), np.float32(0.38854972), np.float32(0.37822825), np.float32(0.35346755), np.float32(0.4069469), np.float32(0.40448242), np.float32(0.4147347), np.float32(0.39564636), np.float32(0.39636624), np.float32(0.38764232), np.float32(0.41110834), np.float32(0.44878638), np.float32(0.47743872), np.float32(0.4934314), np.float32(0.4898387), np.float32(0.4726148), np.float32(0.51270163), np.float32(0.5028975), np.float32(0.5415314), np.float32(0.58306867), np.float32(0.6094253), np.float32(0.66547585), np.float32(0.7086923), np.float32(0.7474041), np.float32(0.7627424), np.float32(0.72986263), np.float32(0.7174266), np.float32(0.6753951), np.float32(0.6496102), np.float32(0.600128), np.float32(0.5763911), np.float32(0.54574746), np.float32(0.47277033), np.float32(0.41424578), np.float32(0.4138971), np.float32(0.32930684), np.float32(0.29033938), np.float32(0.3437764), np.float32(0.32522434), np.float32(0.28448367), np.float32(0.24913731), np.float32(0.18705682), np.float32(0.18377073), np.float32(0.15579729), np.float32(0.15043986), np.float32(0.14115037), np.float32(0.15416199), np.float32(0.16639927), np.float32(0.16765858), np.float32(0.19010091), np.float32(0.1799535), np.float32(0.18935767), np.float32(0.2185059), np.float32(0.2312302), np.float32(0.22255786), np.float32(0.24384417), np.float32(0.24904947), np.float32(0.21976621), np.float32(0.2337417), np.float32(0.27038163), np.float32(0.2648803), np.float32(0.26146063), np.float32(0.23715125), np.float32(0.26069814), np.float32(0.21477096), np.float32(0.22164884), np.float32(0.22765096), np.float32(0.28056133), np.float32(0.28931698), np.float32(0.25756624), np.float32(0.3139276), np.float32(0.23772264), np.float32(0.19785544), np.float32(0.19263515), np.float32(0.21419443), np.float32(0.24285193), np.float32(0.25245845), np.float32(0.29771397), np.float32(0.25367898), np.float32(0.28062013), np.float32(0.37520063), np.float32(0.39257923), np.float32(0.42790532), np.float32(0.50584686), np.float32(0.5111461), np.float32(0.5171682), np.float32(0.50153065), np.float32(0.5154244), np.float32(0.57638484), np.float32(0.5728888), np.float32(0.6002735), np.float32(0.61777693), np.float32(0.60519844), np.float32(0.59383446), np.float32(0.56287205), np.float32(0.5342666), np.float32(0.55546844), np.float32(0.54524845), np.float32(0.5194149), np.float32(0.55381465), np.float32(0.62270665), np.float32(0.67513144), np.float32(0.7002139), np.float32(0.7469861), np.float32(0.7680791), np.float32(0.8037947), np.float32(0.8212354), np.float32(0.8137892), np.float32(0.8240558), np.float32(0.8484446), np.float32(0.8665449), np.float32(0.8703606), np.float32(0.8845218), np.float32(0.8875684), np.float32(0.89079154), np.float32(0.8897744), np.float32(0.8920444), np.float32(0.90622574), np.float32(0.9290308), np.float32(0.9386874), np.float32(0.93879527), np.float32(0.9478335), np.float32(0.94714934), np.float32(0.9477155), np.float32(0.9467673), np.float32(0.95066917), np.float32(0.93779373), np.float32(0.9320831), np.float32(0.91791534), np.float32(0.9126434), np.float32(0.90376115), np.float32(0.91093975), np.float32(0.9057625), np.float32(0.88830096), np.float32(0.88830847), np.float32(0.86125046), np.float32(0.8467368), np.float32(0.81905067), np.float32(0.75731146), np.float32(0.73210084), np.float32(0.66947716), np.float32(0.63640153), np.float32(0.634231), np.float32(0.53879696)], 'FPLVADLFHDDKDPVPATTSGKGSSSKISIRSARPPMKASNKEHKKTVGHQFRTSLHLLMETLNATTPHYVRCIKPNDEKLPFHFDPKRAVQQLRACGVLETIRISAAGYPSRWAYHDFFNRYRVLVKKRELANTDKKAICRSVLENLIKDPDKFQFGRTKIFFRAGQVAYLEKLRADKFRTATIMIQKTVRGWLQKVKYRRLKGATLTLQRYCRGHLARRLAEHLRRTRAAVVLQKHYRMQRARQAYQRVRRAAIVIQAFTRAMFVRRTYRQVLMEHKATTIQKHVRGWMARRHFQRLRDAAIVIQCAFRMLKARRELKALRIEARSAEHLKRLNVGMENKVVQLQRKIDEQNKEFKTLSEQLSVTTSTYTMEVERLKKELAHYQQSLGEDPSLSLQEEVESLRTELQRAHSERKILEDAHSREKDELRKRVTDLEQENALLKDEKEQLNNQILCQSKDEFAQNSVKENLLVKKELEEERSRYQNLVKEYSQLEQRYDNLRDEMTIIKARGQTPGHRRNPSNQSSLESDSNYPSISTSDIGDTEDALQQVEEIGLEKAAMDMTVFLKLQKRVRELEQERKKLQVQLEKREQQDSKKVQVEPPQTDIDLDPDADLAYNSLKRQELESENKKLKNDLNELRKAVADQAMQNNSSHGSPDSYSLLLNQLKLAHEELEVRKEEVLILRTQIVSADQRRLAGRNAEPNINARSSWPNSEKHVDQEDAIEAYHGVCQTNSKTEDWGYLNEDGELGLAYQGLKQVARLLEAQLQAQSLEHEEEVERLKSQLEALKEEMDKQQQTFCQTLLLSPEAQVEFGIQQEISRLTNENLDLKELVEKLEKNERKLKKQLKIYMKKAQDLEAAQALAQSERKRHELNRQVTVQRKMRILTASTVPHRSNSCHLLLSLPLDLKPQMLSGAVPCLPAYILYMCIRHADYTNDDLKVHSLLTSTINGIKKVLKKHNDDFEMTSFWLSNTCRLLHCLKQYSGDEGFMTQNTAKQNEHCLKNFDLTEYRQVLSDLSIQIYQQLIKIAEGMLQPMIVSAMLENESIQGLSGVKPTGYRKRSSSMADGDNSYCLEAIIRQMNAFHTVMCDQGLDPEIVLQVFKQLFYMINAVTLNNLLLRKDVCSWSTGMQLRYNISQLEEWLRGRNLHQSGAVQTMEPLIQAAQLLQLKKKTQEDAEAICSLSTSLSTQQIVKILNLYTPLNEFEERVTVAFIRTIQAQLQERNDPQQLLLDAKHMFPVVFPFNPSSLTMDSIHIPACLNLEFLKEV': [np.float32(0.95487857), np.float32(0.95424324), np.float32(0.9555147), np.float32(0.95996255), np.float32(0.96181685), np.float32(0.9658471), np.float32(0.9630538), np.float32(0.95897174), np.float32(0.95985353), np.float32(0.9586839), np.float32(0.9589489), np.float32(0.9580965), np.float32(0.9446203), np.float32(0.9497793), np.float32(0.9538886), np.float32(0.95840704), np.float32(0.9620653), np.float32(0.96455705), np.float32(0.96619105), np.float32(0.96700346), np.float32(0.96916336), np.float32(0.97093976), np.float32(0.9739532), np.float32(0.9739836), np.float32(0.97530603), np.float32(0.9748111), np.float32(0.97704905), np.float32(0.97697747), np.float32(0.974409), np.float32(0.97115), np.float32(0.97222185), np.float32(0.96990395), np.float32(0.96784145), np.float32(0.9622952), np.float32(0.95661676), np.float32(0.95320225), np.float32(0.95002806), np.float32(0.9383332), np.float32(0.93237877), np.float32(0.92150617), np.float32(0.9063076), np.float32(0.88913566), np.float32(0.87094855), np.float32(0.8253052), np.float32(0.7722405), np.float32(0.7568361), np.float32(0.6690725), np.float32(0.62358904), np.float32(0.5171237), np.float32(0.48079246), np.float32(0.4201072), np.float32(0.37716466), np.float32(0.37205738), np.float32(0.34006867), np.float32(0.3070551), np.float32(0.24775735), np.float32(0.19181834), np.float32(0.16069144), np.float32(0.1323509), np.float32(0.12493682), np.float32(0.13389762), np.float32(0.12378126), np.float32(0.1203027), np.float32(0.11828803), np.float32(0.1304905), np.float32(0.11926522), np.float32(0.12615582), np.float32(0.15852693), np.float32(0.17159317), np.float32(0.15572575), np.float32(0.15918204), np.float32(0.16973671), np.float32(0.1701924), np.float32(0.17134055), np.float32(0.16561355), np.float32(0.17424755), np.float32(0.18990327), np.float32(0.20402142), np.float32(0.16225484), np.float32(0.1602047), np.float32(0.14890344), np.float32(0.14972153), np.float32(0.14844228), np.float32(0.17324968), np.float32(0.1702733), np.float32(0.18747492), np.float32(0.1886073), np.float32(0.15225276), np.float32(0.13931763), np.float32(0.13976094), np.float32(0.12317026), np.float32(0.10107339), np.float32(0.091684066), np.float32(0.08228464), np.float32(0.075524695), np.float32(0.07395408), np.float32(0.073154666), np.float32(0.07434582), np.float32(0.07324217), np.float32(0.073249854), np.float32(0.06465928), np.float32(0.06096222), np.float32(0.065077946), np.float32(0.06475846), np.float32(0.05698676), np.float32(0.05566616), np.float32(0.061167017), np.float32(0.05480367), np.float32(0.051302977), np.float32(0.054554988), np.float32(0.05943481), np.float32(0.059931226), np.float32(0.061625015), np.float32(0.06748886), np.float32(0.06181411), np.float32(0.06432587), np.float32(0.06605784), np.float32(0.069756135), np.float32(0.07198392), np.float32(0.08083566), np.float32(0.08287791), np.float32(0.08573522), np.float32(0.08803214), np.float32(0.09161523), np.float32(0.095963605), np.float32(0.09514727), np.float32(0.09947165), np.float32(0.104053535), np.float32(0.10350206), np.float32(0.09566025), np.float32(0.09687283), np.float32(0.1027594), np.float32(0.099372506), np.float32(0.094002254), np.float32(0.098810226), np.float32(0.108966), np.float32(0.10456692), np.float32(0.09862913), np.float32(0.11380533), np.float32(0.1262357), np.float32(0.123355776), np.float32(0.12822272), np.float32(0.13339582), np.float32(0.12896426), np.float32(0.14299394), np.float32(0.13761993), np.float32(0.12597778), np.float32(0.12072391), np.float32(0.108042255), np.float32(0.1164137), np.float32(0.1086543), np.float32(0.09998564), np.float32(0.098972775), np.float32(0.12072841), np.float32(0.11192726), np.float32(0.122223265), np.float32(0.13177097), np.float32(0.14894387), np.float32(0.14994694), np.float32(0.14280097), np.float32(0.13833636), np.float32(0.15352277), np.float32(0.14731681), np.float32(0.1362131), np.float32(0.1278221), np.float32(0.1208955), np.float32(0.117475346), np.float32(0.11795329), np.float32(0.10207992), np.float32(0.11317669), np.float32(0.12121649), np.float32(0.11251298), np.float32(0.1124992), np.float32(0.10022705), np.float32(0.108850054), np.float32(0.10629434), np.float32(0.11067539), np.float32(0.10903921), np.float32(0.10281505), np.float32(0.09755639), np.float32(0.101112805), np.float32(0.10719493), np.float32(0.09842594), np.float32(0.100534804), np.float32(0.12204402), np.float32(0.1371623), np.float32(0.12329423), np.float32(0.1443054), np.float32(0.14631552), np.float32(0.16337785), np.float32(0.18338901), np.float32(0.15814298), np.float32(0.19660994), np.float32(0.18450363), np.float32(0.20562601), np.float32(0.19723147), np.float32(0.19971351), np.float32(0.20742871), np.float32(0.23334925), np.float32(0.30304593), np.float32(0.32083502), np.float32(0.34076855), np.float32(0.3426593), np.float32(0.37224007), np.float32(0.370749), np.float32(0.399407), np.float32(0.43032512), np.float32(0.4403205), np.float32(0.4230781), np.float32(0.42554075), np.float32(0.44606856), np.float32(0.44041264), np.float32(0.41964695), np.float32(0.42013007), np.float32(0.41685227), np.float32(0.41149092), np.float32(0.4002809), np.float32(0.39709914), np.float32(0.41623035), np.float32(0.39391178), np.float32(0.39355627), np.float32(0.3654853), np.float32(0.39689666), np.float32(0.40788847), np.float32(0.39540556), np.float32(0.38532463), np.float32(0.40139824), np.float32(0.39660004), np.float32(0.4057572), np.float32(0.40465927), np.float32(0.4419631), np.float32(0.48191944), np.float32(0.45541027), np.float32(0.46711692), np.float32(0.49619046), np.float32(0.47836027), np.float32(0.48744893), np.float32(0.5578762), np.float32(0.55114037), np.float32(0.58936226), np.float32(0.60794985), np.float32(0.60844547), np.float32(0.56245464), np.float32(0.5599587), np.float32(0.57429653), np.float32(0.5592668), np.float32(0.56619555), np.float32(0.551038), np.float32(0.5546416), np.float32(0.53234243), np.float32(0.47655883), np.float32(0.46971098), np.float32(0.4744098), np.float32(0.4704757), np.float32(0.47604322), np.float32(0.40964177), np.float32(0.37255985), np.float32(0.37675783), np.float32(0.34712216), np.float32(0.2960655), np.float32(0.3201679), np.float32(0.3574801), np.float32(0.309398), np.float32(0.30390638), np.float32(0.3611504), np.float32(0.30114433), np.float32(0.33950827), np.float32(0.37987193), np.float32(0.37329823), np.float32(0.37329355), np.float32(0.3563177), np.float32(0.40622485), np.float32(0.41343322), np.float32(0.3889329), np.float32(0.4228598), np.float32(0.35913968), np.float32(0.3524625), np.float32(0.35633674), np.float32(0.3773718), np.float32(0.39767852), np.float32(0.38683537), np.float32(0.3734057), np.float32(0.40333593), np.float32(0.43535626), np.float32(0.43692058), np.float32(0.43066967), np.float32(0.40382063), np.float32(0.4174461), np.float32(0.41918927), np.float32(0.42244813), np.float32(0.42134058), np.float32(0.3998653), np.float32(0.35578996), np.float32(0.34827283), np.float32(0.35918567), np.float32(0.34404808), np.float32(0.28694776), np.float32(0.25042278), np.float32(0.20691347), np.float32(0.21508987), np.float32(0.19387503), np.float32(0.19754724), np.float32(0.20726515), np.float32(0.219686), np.float32(0.22573198), np.float32(0.2155586), np.float32(0.22363748), np.float32(0.21721134), np.float32(0.23309267), np.float32(0.26150465), np.float32(0.22958726), np.float32(0.27073818), np.float32(0.23737042), np.float32(0.23758397), np.float32(0.2852864), np.float32(0.31811112), np.float32(0.30359092), np.float32(0.3308829), np.float32(0.33774388), np.float32(0.34960666), np.float32(0.3235578), np.float32(0.3321235), np.float32(0.38489273), np.float32(0.34944788), np.float32(0.37675458), np.float32(0.37420884), np.float32(0.34141982), np.float32(0.38599896), np.float32(0.39443237), np.float32(0.37930822), np.float32(0.38573387), np.float32(0.39625397), np.float32(0.38978672), np.float32(0.3901925), np.float32(0.3628326), np.float32(0.36895785), np.float32(0.3584422), np.float32(0.36137873), np.float32(0.34285498), np.float32(0.33336416), np.float32(0.35413834), np.float32(0.35688597), np.float32(0.3618457), np.float32(0.38736475), np.float32(0.40455648), np.float32(0.40280038), np.float32(0.4212673), np.float32(0.428862), np.float32(0.42316738), np.float32(0.4212537), np.float32(0.41719112), np.float32(0.41544694), np.float32(0.4094063), np.float32(0.40643317), np.float32(0.41444454), np.float32(0.4174548), np.float32(0.4348143), np.float32(0.44475162), np.float32(0.47056764), np.float32(0.47329572), np.float32(0.48751566), np.float32(0.46861878), np.float32(0.47943658), np.float32(0.47254536), np.float32(0.46582717), np.float32(0.4618662), np.float32(0.47352028), np.float32(0.4967727), np.float32(0.5070048), np.float32(0.5027746), np.float32(0.5132781), np.float32(0.4819056), np.float32(0.48235852), np.float32(0.4625577), np.float32(0.414424), np.float32(0.41524962), np.float32(0.40775436), np.float32(0.39145193), np.float32(0.4214825), np.float32(0.4271534), np.float32(0.42667875), np.float32(0.42967403), np.float32(0.45290762), np.float32(0.46043175), np.float32(0.46883953), np.float32(0.47386834), np.float32(0.4960196), np.float32(0.52910715), np.float32(0.52294546), np.float32(0.5234804), np.float32(0.56939584), np.float32(0.59906065), np.float32(0.58401215), np.float32(0.59090465), np.float32(0.6000396), np.float32(0.5898497), np.float32(0.6051417), np.float32(0.6184203), np.float32(0.6199287), np.float32(0.5987815), np.float32(0.5822947), np.float32(0.58131886), np.float32(0.5765318), np.float32(0.57367337), np.float32(0.57532763), np.float32(0.5779802), np.float32(0.57276803), np.float32(0.5741869), np.float32(0.5733101), np.float32(0.573533), np.float32(0.5690187), np.float32(0.5694385), np.float32(0.57289994), np.float32(0.5842349), np.float32(0.57970166), np.float32(0.5857835), np.float32(0.5898352), np.float32(0.5917011), np.float32(0.5911371), np.float32(0.59420025), np.float32(0.59305185), np.float32(0.58549976), np.float32(0.58516043), np.float32(0.5839791), np.float32(0.5799466), np.float32(0.583064), np.float32(0.5853962), np.float32(0.58535063), np.float32(0.5877681), np.float32(0.58805645), np.float32(0.5924574), np.float32(0.5895639), np.float32(0.5890132), np.float32(0.5894128), np.float32(0.5890997), np.float32(0.59271467), np.float32(0.5900239), np.float32(0.58785003), np.float32(0.59216034), np.float32(0.59188956), np.float32(0.5927869), np.float32(0.5944114), np.float32(0.5914039), np.float32(0.58742064), np.float32(0.5870599), np.float32(0.59005666), np.float32(0.5885827), np.float32(0.5910071), np.float32(0.59183013), np.float32(0.59705275), np.float32(0.5952039), np.float32(0.59896475), np.float32(0.60337293), np.float32(0.60385346), np.float32(0.6066497), np.float32(0.60744625), np.float32(0.61017144), np.float32(0.6104431), np.float32(0.6095478), np.float32(0.60814524), np.float32(0.6081528), np.float32(0.6069057), np.float32(0.6101251), np.float32(0.62236375), np.float32(0.62874764), np.float32(0.63305545), np.float32(0.6410391), np.float32(0.6339619), np.float32(0.6234353), np.float32(0.6124264), np.float32(0.6200528), np.float32(0.62060094), np.float32(0.61481136), np.float32(0.6089831), np.float32(0.6051828), np.float32(0.60574234), np.float32(0.5876293), np.float32(0.5807854), np.float32(0.5778583), np.float32(0.5724927), np.float32(0.56082964), np.float32(0.55765086), np.float32(0.5373271), np.float32(0.5240092), np.float32(0.5318317), np.float32(0.5543675), np.float32(0.5256908), np.float32(0.51787484), np.float32(0.53512204), np.float32(0.53793263), np.float32(0.5294195), np.float32(0.5270271), np.float32(0.5087488), np.float32(0.47081423), np.float32(0.47780922), np.float32(0.4970806), np.float32(0.5080533), np.float32(0.5332617), np.float32(0.55080354), np.float32(0.61831677), np.float32(0.6324265), np.float32(0.6735794), np.float32(0.70568234), np.float32(0.7373432), np.float32(0.74887), np.float32(0.7706308), np.float32(0.81041616), np.float32(0.83935887), np.float32(0.85185015), np.float32(0.867771), np.float32(0.88599896), np.float32(0.901958), np.float32(0.90632695), np.float32(0.9146068), np.float32(0.91817015), np.float32(0.9229998), np.float32(0.93126273), np.float32(0.9421039), np.float32(0.95395523), np.float32(0.96000266), np.float32(0.96783787), np.float32(0.9714352), np.float32(0.9746187), np.float32(0.97510636), np.float32(0.9771971), np.float32(0.975184), np.float32(0.97590077), np.float32(0.9736231), np.float32(0.97246337), np.float32(0.9701479), np.float32(0.9660891), np.float32(0.9644291), np.float32(0.95806277), np.float32(0.95689744), np.float32(0.952971), np.float32(0.94831115), np.float32(0.9466408), np.float32(0.94214916), np.float32(0.9372752), np.float32(0.9250586), np.float32(0.9194448), np.float32(0.9105959), np.float32(0.89216036), np.float32(0.8802134), np.float32(0.8723113), np.float32(0.85655415), np.float32(0.84242654), np.float32(0.83631104), np.float32(0.8281189), np.float32(0.817379), np.float32(0.791066), np.float32(0.7527612), np.float32(0.67327714), np.float32(0.61810565), np.float32(0.6124181), np.float32(0.57990533), np.float32(0.6001674), np.float32(0.5153411), np.float32(0.48496643), np.float32(0.48995262), np.float32(0.47435308), np.float32(0.43322766), np.float32(0.42094707), np.float32(0.41324633), np.float32(0.4272939), np.float32(0.4339125), np.float32(0.44965756), np.float32(0.4681095), np.float32(0.48413193), np.float32(0.49343452), np.float32(0.50940895), np.float32(0.50886434), np.float32(0.5124703), np.float32(0.5158493), np.float32(0.52503127), np.float32(0.50600606), np.float32(0.518407), np.float32(0.5444612), np.float32(0.5801192), np.float32(0.60630095), np.float32(0.6246225), np.float32(0.65035224), np.float32(0.66493905), np.float32(0.6693392), np.float32(0.6929998), np.float32(0.7223299), np.float32(0.73645085), np.float32(0.76516247), np.float32(0.7900732), np.float32(0.8040867), np.float32(0.8204709), np.float32(0.83777833), np.float32(0.8447821), np.float32(0.85353374), np.float32(0.8605876), np.float32(0.8713513), np.float32(0.8850446), np.float32(0.8910842), np.float32(0.89789504), np.float32(0.9097843), np.float32(0.9253891), np.float32(0.9268639), np.float32(0.9306407), np.float32(0.9389243), np.float32(0.93702734), np.float32(0.9326286), np.float32(0.93052083), np.float32(0.93353385), np.float32(0.9366346), np.float32(0.93625534), np.float32(0.9319176), np.float32(0.9235697), np.float32(0.9135848), np.float32(0.90467244), np.float32(0.8921532), np.float32(0.873181), np.float32(0.8545723), np.float32(0.8229877), np.float32(0.80436486), np.float32(0.77501714), np.float32(0.73157626), np.float32(0.70123816), np.float32(0.6855925), np.float32(0.67390305), np.float32(0.6323894), np.float32(0.6332363), np.float32(0.6079022), np.float32(0.5542826), np.float32(0.55762607), np.float32(0.55202246), np.float32(0.5007248), np.float32(0.46799973), np.float32(0.4740205), np.float32(0.4687971), np.float32(0.45990366), np.float32(0.42168078), np.float32(0.43740854), np.float32(0.43739587), np.float32(0.45554522), np.float32(0.49269515), np.float32(0.53573525), np.float32(0.5958094), np.float32(0.6353814), np.float32(0.6358201), np.float32(0.6369942), np.float32(0.6391718), np.float32(0.63216174), np.float32(0.6262859), np.float32(0.6122474), np.float32(0.6021075), np.float32(0.57468474), np.float32(0.54288906), np.float32(0.52478117), np.float32(0.5320134), np.float32(0.57044536), np.float32(0.590577), np.float32(0.6364766), np.float32(0.6598972), np.float32(0.6477547), np.float32(0.63580495), np.float32(0.614022), np.float32(0.6090629), np.float32(0.5890137), np.float32(0.54038954), np.float32(0.4964835), np.float32(0.4641013), np.float32(0.44861403), np.float32(0.4324162), np.float32(0.43230304), np.float32(0.40705612), np.float32(0.37801772), np.float32(0.37027407), np.float32(0.36065814), np.float32(0.3673291), np.float32(0.3727656), np.float32(0.36578095), np.float32(0.37194395), np.float32(0.36667258), np.float32(0.37398174), np.float32(0.392979), np.float32(0.38468277), np.float32(0.39063215), np.float32(0.4183922), np.float32(0.45417082), np.float32(0.47394863), np.float32(0.5168454), np.float32(0.5113256), np.float32(0.56568736), np.float32(0.6160076), np.float32(0.63017565), np.float32(0.6344675), np.float32(0.66240245), np.float32(0.69518), np.float32(0.7110946), np.float32(0.70257574), np.float32(0.705285), np.float32(0.7286551), np.float32(0.7390822), np.float32(0.75771403), np.float32(0.7755641), np.float32(0.77775246), np.float32(0.80530334), np.float32(0.8204995), np.float32(0.8205566), np.float32(0.8645811), np.float32(0.8846871), np.float32(0.8934024), np.float32(0.8997255), np.float32(0.88230824), np.float32(0.89815134), np.float32(0.8787471), np.float32(0.8260665), np.float32(0.77094287), np.float32(0.77411664), np.float32(0.73327625), np.float32(0.7163603), np.float32(0.69051987), np.float32(0.6928665), np.float32(0.6396414), np.float32(0.56122303), np.float32(0.5625979), np.float32(0.5544547), np.float32(0.55938196), np.float32(0.5679571), np.float32(0.5989518), np.float32(0.550634), np.float32(0.51893616), np.float32(0.49288905), np.float32(0.46070436), np.float32(0.4182209), np.float32(0.4517659), np.float32(0.44143468), np.float32(0.4475811), np.float32(0.46437585), np.float32(0.4920816), np.float32(0.48399746), np.float32(0.5371327), np.float32(0.52237874), np.float32(0.5309308), np.float32(0.57067007), np.float32(0.5845776), np.float32(0.6062565), np.float32(0.6131638), np.float32(0.5934956), np.float32(0.52885264), np.float32(0.5092802), np.float32(0.48834416), np.float32(0.45675734), np.float32(0.3273212), np.float32(0.32219183), np.float32(0.32041457), np.float32(0.27699307), np.float32(0.27243003), np.float32(0.27350608), np.float32(0.25317734), np.float32(0.2144957), np.float32(0.22728455), np.float32(0.20975724), np.float32(0.20629378), np.float32(0.24565001), np.float32(0.2406518), np.float32(0.27365127), np.float32(0.30406338), np.float32(0.34637168), np.float32(0.43249413), np.float32(0.4619657), np.float32(0.44900587), np.float32(0.4579609), np.float32(0.4907831), np.float32(0.47657248), np.float32(0.46969226), np.float32(0.5058203), np.float32(0.5169311), np.float32(0.49252507), np.float32(0.5065218), np.float32(0.52202827), np.float32(0.5354098), np.float32(0.53973943), np.float32(0.5652996), np.float32(0.5691396), np.float32(0.5476205), np.float32(0.5591968), np.float32(0.5674328), np.float32(0.56404877), np.float32(0.5599476), np.float32(0.55976486), np.float32(0.5536117), np.float32(0.554284), np.float32(0.54771566), np.float32(0.5473361), np.float32(0.55734664), np.float32(0.5387978), np.float32(0.5339041), np.float32(0.5450436), np.float32(0.5321665), np.float32(0.5160616), np.float32(0.53962487), np.float32(0.5504548), np.float32(0.56292856), np.float32(0.5343108), np.float32(0.54667896), np.float32(0.5396898), np.float32(0.51111674), np.float32(0.50635755), np.float32(0.5339017), np.float32(0.5235149), np.float32(0.5369632), np.float32(0.55943155), np.float32(0.5557642), np.float32(0.58049905), np.float32(0.5720053), np.float32(0.5984756), np.float32(0.59927744), np.float32(0.60357565), np.float32(0.5895461), np.float32(0.6137587), np.float32(0.59813935), np.float32(0.56172514), np.float32(0.5767248), np.float32(0.56760883), np.float32(0.5268706), np.float32(0.51291513), np.float32(0.50033164), np.float32(0.5008726), np.float32(0.49959025), np.float32(0.46872306), np.float32(0.48698184), np.float32(0.48451334), np.float32(0.47416732), np.float32(0.4934312), np.float32(0.5178647), np.float32(0.51049304), np.float32(0.51701474), np.float32(0.5373822), np.float32(0.52190965), np.float32(0.48031372), np.float32(0.5062037), np.float32(0.49039188), np.float32(0.47162887), np.float32(0.46753561), np.float32(0.4715469), np.float32(0.4789792), np.float32(0.4784108), np.float32(0.48347265), np.float32(0.4951668), np.float32(0.5048974), np.float32(0.5176889), np.float32(0.51319605), np.float32(0.5165259), np.float32(0.49859264), np.float32(0.49461913), np.float32(0.4760098), np.float32(0.4831041), np.float32(0.48999965), np.float32(0.48761836), np.float32(0.49943474), np.float32(0.51367027), np.float32(0.4897835), np.float32(0.5146091), np.float32(0.5577237), np.float32(0.5516977), np.float32(0.5540295), np.float32(0.5782606), np.float32(0.58365244), np.float32(0.5862578), np.float32(0.5726221), np.float32(0.5958642), np.float32(0.5823293), np.float32(0.57501924), np.float32(0.56386584), np.float32(0.5712304), np.float32(0.5545473), np.float32(0.6058798), np.float32(0.59618443), np.float32(0.5688894), np.float32(0.5544006), np.float32(0.56716245), np.float32(0.5774488), np.float32(0.60848385), np.float32(0.6053762), np.float32(0.6140496), np.float32(0.63494885), np.float32(0.6510122), np.float32(0.5995861), np.float32(0.5950901), np.float32(0.5687453), np.float32(0.5054709), np.float32(0.47602686), np.float32(0.43889955), np.float32(0.43711367), np.float32(0.4718341), np.float32(0.42707095), np.float32(0.38129032), np.float32(0.33422828), np.float32(0.26134574), np.float32(0.2990678), np.float32(0.2827431), np.float32(0.3563818), np.float32(0.40118653), np.float32(0.3553881), np.float32(0.26362523), np.float32(0.2231337), np.float32(0.20700815), np.float32(0.19612566), np.float32(0.21929938), np.float32(0.1980244), np.float32(0.15836093), np.float32(0.15478106), np.float32(0.13143608), np.float32(0.11744723), np.float32(0.10417905), np.float32(0.08176177), np.float32(0.08458918), np.float32(0.08584848), np.float32(0.0890683), np.float32(0.08166206), np.float32(0.083918095), np.float32(0.07558276), np.float32(0.07244786), np.float32(0.07196661), np.float32(0.06404654), np.float32(0.06787345), np.float32(0.06644941), np.float32(0.06371343), np.float32(0.06596743), np.float32(0.07417809), np.float32(0.0839925), np.float32(0.08394849), np.float32(0.09909597), np.float32(0.104403), np.float32(0.10329064), np.float32(0.098756604), np.float32(0.08827314), np.float32(0.08881053), np.float32(0.08971053), np.float32(0.08764058), np.float32(0.08930811), np.float32(0.09293277), np.float32(0.10366411), np.float32(0.11844668), np.float32(0.12254086), np.float32(0.14255081), np.float32(0.14784199), np.float32(0.13706046), np.float32(0.11812054), np.float32(0.11542692), np.float32(0.1325639), np.float32(0.12868385), np.float32(0.12298837), np.float32(0.12392329), np.float32(0.123167425), np.float32(0.119796105), np.float32(0.124308646), np.float32(0.1287224), np.float32(0.11930846), np.float32(0.11274887), np.float32(0.11718277), np.float32(0.1173529), np.float32(0.10980123), np.float32(0.10847222), np.float32(0.10974182), np.float32(0.10511487), np.float32(0.09142331), np.float32(0.09100494), np.float32(0.0915128), np.float32(0.08261342), np.float32(0.073039345), np.float32(0.07097515), np.float32(0.066458434), np.float32(0.061374616), np.float32(0.063651346), np.float32(0.058679577), np.float32(0.057452884), np.float32(0.06043256), np.float32(0.083877616), np.float32(0.10023747), np.float32(0.11007181), np.float32(0.14847256), np.float32(0.14305818), np.float32(0.16573283), np.float32(0.16965528), np.float32(0.18060495), np.float32(0.19237275), np.float32(0.21718952), np.float32(0.27656487), np.float32(0.3435716), np.float32(0.3978349), np.float32(0.44134003), np.float32(0.52544147), np.float32(0.61389506), np.float32(0.667463), np.float32(0.7147788), np.float32(0.7760579), np.float32(0.7657198), np.float32(0.7711148), np.float32(0.82991743), np.float32(0.83309513), np.float32(0.82572687), np.float32(0.84127694), np.float32(0.8727313), np.float32(0.18038884), np.float32(0.16979425), np.float32(0.15929958), np.float32(0.14972845), np.float32(0.13861175), np.float32(0.12791069), np.float32(0.11534539), np.float32(0.10185285), np.float32(0.09178317), np.float32(0.07787982), np.float32(0.06971245), np.float32(0.06508392), np.float32(0.058451924), np.float32(0.051822696), np.float32(0.05027635), np.float32(0.052466236), np.float32(0.04522878), np.float32(0.043502964), np.float32(0.046944175), np.float32(0.05132511), np.float32(0.046696052), np.float32(0.040640876), np.float32(0.042567432), np.float32(0.0393597), np.float32(0.03652904), np.float32(0.033575438), np.float32(0.03657022), np.float32(0.035816733), np.float32(0.031024016), np.float32(0.032584425), np.float32(0.032602947), np.float32(0.03534432), np.float32(0.033508763), np.float32(0.043609895), np.float32(0.050979458), np.float32(0.045885373), np.float32(0.05117739), np.float32(0.0668218), np.float32(0.074380934), np.float32(0.07215065), np.float32(0.10149948), np.float32(0.11985189), np.float32(0.1434364), np.float32(0.15485743), np.float32(0.17375198), np.float32(0.21973668), np.float32(0.2519181), np.float32(0.2964759), np.float32(0.3504511), np.float32(0.4175762), np.float32(0.4957243), np.float32(0.5141933), np.float32(0.5574505), np.float32(0.6485867), np.float32(0.68457514), np.float32(0.64987034), np.float32(0.6784904), np.float32(0.58948827), np.float32(0.49705976), np.float32(0.4829591), np.float32(0.4390061), np.float32(0.35044524), np.float32(0.31473756), np.float32(0.29283333), np.float32(0.26810044), np.float32(0.23563093), np.float32(0.21962054), np.float32(0.19733989), np.float32(0.16448414), np.float32(0.11945503), np.float32(0.12465039), np.float32(0.11198531), np.float32(0.089686684), np.float32(0.0702147), np.float32(0.063791595), np.float32(0.05334931), np.float32(0.04737162), np.float32(0.044800058), np.float32(0.048101615), np.float32(0.049527526), np.float32(0.048228312), np.float32(0.042542417), np.float32(0.044052456), np.float32(0.046211697), np.float32(0.05191938), np.float32(0.05307177), np.float32(0.051612034), np.float32(0.047877807), np.float32(0.05770253), np.float32(0.057325613), np.float32(0.051963005), np.float32(0.049581684), np.float32(0.047175143), np.float32(0.045856968), np.float32(0.041697606), np.float32(0.045099292), np.float32(0.0463783), np.float32(0.044603277), np.float32(0.03950733), np.float32(0.039113518), np.float32(0.039330635), np.float32(0.038975473), np.float32(0.032872822), np.float32(0.029035434), np.float32(0.023577593), np.float32(0.022528062), np.float32(0.022189893), np.float32(0.020544812), np.float32(0.018970044), np.float32(0.022223081), np.float32(0.024181971), np.float32(0.025382992), np.float32(0.025959997), np.float32(0.030724416), np.float32(0.03535454), np.float32(0.033759557), np.float32(0.03730579), np.float32(0.040844772), np.float32(0.04570142), np.float32(0.046648376), np.float32(0.046854965), np.float32(0.055498175), np.float32(0.056594122), np.float32(0.056467254), np.float32(0.05460752), np.float32(0.057275448), np.float32(0.06470382), np.float32(0.059642445), np.float32(0.056493033), np.float32(0.06583947), np.float32(0.06671537), np.float32(0.05988779), np.float32(0.06565854), np.float32(0.06205094), np.float32(0.061634235), np.float32(0.0671605), np.float32(0.06769053), np.float32(0.07825835), np.float32(0.08270281), np.float32(0.084727384), np.float32(0.08702883), np.float32(0.083276086), np.float32(0.082666166), np.float32(0.08491443), np.float32(0.09379039), np.float32(0.08750359), np.float32(0.085523196), np.float32(0.090898216), np.float32(0.09234463), np.float32(0.083165966), np.float32(0.08239408), np.float32(0.09024456), np.float32(0.08619557), np.float32(0.08535016), np.float32(0.08824769), np.float32(0.094079085), np.float32(0.095855504), np.float32(0.09418989), np.float32(0.09534614), np.float32(0.1000894), np.float32(0.10906727), np.float32(0.10564139), np.float32(0.11204686), np.float32(0.11818274), np.float32(0.116775185), np.float32(0.11324192), np.float32(0.12434379), np.float32(0.11238042), np.float32(0.10170043), np.float32(0.10585994), np.float32(0.10047469), np.float32(0.09710607), np.float32(0.094503954), np.float32(0.10747292), np.float32(0.11115437), np.float32(0.10687681), np.float32(0.11609472), np.float32(0.11491984), np.float32(0.12442803), np.float32(0.121520065), np.float32(0.10010648), np.float32(0.09783606), np.float32(0.094953455), np.float32(0.07590568), np.float32(0.063431524), np.float32(0.06507572), np.float32(0.057578284), np.float32(0.051150132), np.float32(0.052097663), np.float32(0.064098045), np.float32(0.060530856), np.float32(0.07067976), np.float32(0.08468238), np.float32(0.093862005), np.float32(0.086550266), np.float32(0.09135249), np.float32(0.10238505), np.float32(0.08698544), np.float32(0.075380206), np.float32(0.08062622), np.float32(0.07931159), np.float32(0.06563162), np.float32(0.053184796), np.float32(0.05600533), np.float32(0.065761365), np.float32(0.061111752), np.float32(0.0556761), np.float32(0.066644974), np.float32(0.07392096), np.float32(0.06928028), np.float32(0.08316578), np.float32(0.11733487), np.float32(0.11230083), np.float32(0.123360515), np.float32(0.15153767), np.float32(0.14322117), np.float32(0.14669462), np.float32(0.17734763), np.float32(0.18670903), np.float32(0.22391628), np.float32(0.2273456), np.float32(0.27342233), np.float32(0.267285), np.float32(0.26732895), np.float32(0.2625081), np.float32(0.31327286), np.float32(0.36006153), np.float32(0.36051893), np.float32(0.40800306), np.float32(0.46613395), np.float32(0.4064991), np.float32(0.4716775), np.float32(0.48978436), np.float32(0.53195596), np.float32(0.51199), np.float32(0.532288), np.float32(0.49260157), np.float32(0.48528907), np.float32(0.43485346), np.float32(0.3998422), np.float32(0.38683605), np.float32(0.28268227), np.float32(0.26542503), np.float32(0.2842022), np.float32(0.20709082), np.float32(0.2475292), np.float32(0.27292612), np.float32(0.23952267), np.float32(0.25752997), np.float32(0.2989393), np.float32(0.28729063), np.float32(0.25817472), np.float32(0.2136459), np.float32(0.2081094), np.float32(0.23601305), np.float32(0.23197457), np.float32(0.21138486), np.float32(0.1789327), np.float32(0.17721911), np.float32(0.17301588), np.float32(0.14812991), np.float32(0.15142313), np.float32(0.1537105), np.float32(0.1520309), np.float32(0.15045308), np.float32(0.16220745), np.float32(0.17097865), np.float32(0.18285519)], 'MSGETPLYRRSPVPVGLVNYIQKDFPRIKMKEMDLEYFAIESQSFITGNERVLEDLFVVEESTCQGDSNLSVMASRIATVFASLREFPSVWYRAAKSIDATTPTTLSDLIPTKLAARVWNYLMRYKDTMPNFPQTETCELLILDRSVDQISPVIHEWFYDAMCHDLLNMEGSKYVQEVLGKDEDPLEIKEVILDERDPIWLELRHAHIAEVNDRLHEKMTTFITQHKATQHISTRYGNELSMRELQKIVQALPQYSEEIDKLSLHIEIAGKINKIIGDLRLKELGQLEQDLTFGVAGMKDVIKFLEMNENATHENKLRLLMITAAIYPEEFDGEKGLNLMKLAKLTAEDINAVNNMRLLGGSPHTKTSISGNFSLNFDFHKELIEKLAKGELSKKEYPCLNEPIASFRGSSPISGLHQASARSMRTRPPTWACHQNSTSDSVPKHGSSDFQKMGQRIFVFIVGGATRSEIRACHKLTNKLKREVVLGSSSLDDPSHFVSYKENEKTISWNNYVSIAVHLCIIGTETCFLDLLRYVLVQEAIQSSGMEETQKPDNHMTSAAAFVEGGIQDACDDACSICLEEFSQSDPSTVTNCRHDFHLQCILEWCQRSSQCPMCWQSISLKDPASQELLEAVERERSFRVAPSRNTTIFRHPTLGDFELQHLPVGANDPELEERIIQHLAAAAAMGRSRHAGRRDGQRRPSAHGRPHYLVFSSHPGSQHSGSVSSPLTHMGGNTEPAAISIPSPATPLSSGGDELSQQTSPFSSGQNTSASGSTVNRRAYSLNHRGASSNSLSPDQERAGPSDLQSFSESLKSRLNAVSLRYKESISKSTRGWKERWFSRNSSMSDLGNEVRREVNAGIATVSRLMERLETRENSQASVSNRMAETSVTEQDNQHNTGGDDPLSISPTRAPHVASSLSN': [np.float32(0.8852548), np.float32(0.808577), np.float32(0.77406543), np.float32(0.8373551), np.float32(0.83614415), np.float32(0.7789266), np.float32(0.7419337), np.float32(0.73820347), np.float32(0.702791), np.float32(0.686965), np.float32(0.69508713), np.float32(0.7088076), np.float32(0.714987), np.float32(0.6352914), np.float32(0.61581516), np.float32(0.55708843), np.float32(0.47902384), np.float32(0.4873391), np.float32(0.48022348), np.float32(0.46677783), np.float32(0.46217635), np.float32(0.4210239), np.float32(0.35672408), np.float32(0.3307789), np.float32(0.3210361), np.float32(0.31149116), np.float32(0.27729177), np.float32(0.23257829), np.float32(0.21034615), np.float32(0.21097492), np.float32(0.20758148), np.float32(0.20326298), np.float32(0.20560399), np.float32(0.19735487), np.float32(0.16450198), np.float32(0.16790512), np.float32(0.16416357), np.float32(0.16898789), np.float32(0.16024454), np.float32(0.1477997), np.float32(0.14197688), np.float32(0.121037506), np.float32(0.124126725), np.float32(0.11885102), np.float32(0.09842941), np.float32(0.086687714), np.float32(0.0869667), np.float32(0.07620177), np.float32(0.07477781), np.float32(0.08683117), np.float32(0.10589049), np.float32(0.113477685), np.float32(0.12292828), np.float32(0.13079442), np.float32(0.13786006), np.float32(0.13706915), np.float32(0.13667865), np.float32(0.14456962), np.float32(0.13286752), np.float32(0.13352132), np.float32(0.13268545), np.float32(0.11129457), np.float32(0.08979831), np.float32(0.08262416), np.float32(0.089545466), np.float32(0.084613666), np.float32(0.07950291), np.float32(0.0817202), np.float32(0.07982929), np.float32(0.078606114), np.float32(0.07422264), np.float32(0.075710855), np.float32(0.07295389), np.float32(0.06859734), np.float32(0.07271195), np.float32(0.064408615), np.float32(0.05881685), np.float32(0.05636969), np.float32(0.04718792), np.float32(0.043757573), np.float32(0.039793283), np.float32(0.04143586), np.float32(0.043339666), np.float32(0.04046525), np.float32(0.04665949), np.float32(0.050224006), np.float32(0.052487228), np.float32(0.054581262), np.float32(0.062984325), np.float32(0.07850265), np.float32(0.08325636), np.float32(0.09247452), np.float32(0.11595349), np.float32(0.13215543), np.float32(0.12824704), np.float32(0.13396007), np.float32(0.15131979), np.float32(0.13458748), np.float32(0.11266729), np.float32(0.11340755), np.float32(0.1155502), np.float32(0.113793164), np.float32(0.106296904), np.float32(0.10273528), np.float32(0.10763023), np.float32(0.1067448), np.float32(0.108334914), np.float32(0.108516045), np.float32(0.092077136), np.float32(0.07797147), np.float32(0.06847596), np.float32(0.058392294), np.float32(0.0536596), np.float32(0.042885445), np.float32(0.042605422), np.float32(0.043306503), np.float32(0.04171778), np.float32(0.040229548), np.float32(0.045885652), np.float32(0.049174603), np.float32(0.0469893), np.float32(0.049428564), np.float32(0.056879785), np.float32(0.060624436), np.float32(0.061078656), np.float32(0.05975403), np.float32(0.06099647), np.float32(0.067548834), np.float32(0.06436781), np.float32(0.05889359), np.float32(0.061512124), np.float32(0.06473677), np.float32(0.066411465), np.float32(0.07383095), np.float32(0.07894461), np.float32(0.08686795), np.float32(0.09178947), np.float32(0.109246835), np.float32(0.10282599), np.float32(0.08844691), np.float32(0.08947701), np.float32(0.08855654), np.float32(0.07621679), np.float32(0.061854776), np.float32(0.06762371), np.float32(0.056737497), np.float32(0.04691368), np.float32(0.041685402), np.float32(0.03981387), np.float32(0.038757615), np.float32(0.039861582), np.float32(0.038584497), np.float32(0.041644596), np.float32(0.043977674), np.float32(0.04426236), np.float32(0.044564277), np.float32(0.048370726), np.float32(0.045211833), np.float32(0.049930494), np.float32(0.051252533), np.float32(0.045387782), np.float32(0.046966743), np.float32(0.04526587), np.float32(0.04490632), np.float32(0.043746423), np.float32(0.04654915), np.float32(0.04724072), np.float32(0.0473089), np.float32(0.050108276), np.float32(0.06475573), np.float32(0.08961162), np.float32(0.114122376), np.float32(0.13178182), np.float32(0.14793669), np.float32(0.17042129), np.float32(0.19803919), np.float32(0.18282463), np.float32(0.18518345), np.float32(0.21024011), np.float32(0.2026899), np.float32(0.17619388), np.float32(0.17163235), np.float32(0.17519687), np.float32(0.18045485), np.float32(0.19343305), np.float32(0.18334831), np.float32(0.20178173), np.float32(0.21236496), np.float32(0.20996481), np.float32(0.19462301), np.float32(0.20755099), np.float32(0.1772177), np.float32(0.15401189), np.float32(0.13795915), np.float32(0.107412264), np.float32(0.08594833), np.float32(0.07155931), np.float32(0.07090849), np.float32(0.07047359), np.float32(0.06286942), np.float32(0.06703707), np.float32(0.071559146), np.float32(0.07134519), np.float32(0.06917498), np.float32(0.07180715), np.float32(0.08162959), np.float32(0.079920284), np.float32(0.069046155), np.float32(0.06967937), np.float32(0.07098345), np.float32(0.06534822), np.float32(0.06716273), np.float32(0.07481243), np.float32(0.08274602), np.float32(0.08781504), np.float32(0.10376787), np.float32(0.111168146), np.float32(0.110844806), np.float32(0.11367785), np.float32(0.13136044), np.float32(0.13807698), np.float32(0.13115376), np.float32(0.12952353), np.float32(0.1486301), np.float32(0.16444078), np.float32(0.15361835), np.float32(0.1497066), np.float32(0.17130008), np.float32(0.17801821), np.float32(0.1516356), np.float32(0.1569471), np.float32(0.18933505), np.float32(0.18965332), np.float32(0.15736207), np.float32(0.16823916), np.float32(0.1974258), np.float32(0.16197555), np.float32(0.13952748), np.float32(0.15555999), np.float32(0.14454497), np.float32(0.12418417), np.float32(0.12331963), np.float32(0.12434305), np.float32(0.11165417), np.float32(0.11061227), np.float32(0.12197644), np.float32(0.120090365), np.float32(0.10490473), np.float32(0.11039742), np.float32(0.11732895), np.float32(0.10710842), np.float32(0.09588917), np.float32(0.09772152), np.float32(0.09916529), np.float32(0.091864474), np.float32(0.0900419), np.float32(0.09267978), np.float32(0.092032626), np.float32(0.08500429), np.float32(0.08564014), np.float32(0.086855866), np.float32(0.09200434), np.float32(0.09347806), np.float32(0.08857928), np.float32(0.091744564), np.float32(0.084210604), np.float32(0.07751423), np.float32(0.07752663), np.float32(0.085699506), np.float32(0.07432243), np.float32(0.07526228), np.float32(0.08147671), np.float32(0.06871407), np.float32(0.06527153), np.float32(0.07650769), np.float32(0.07389381), np.float32(0.07770012), np.float32(0.08829494), np.float32(0.09539486), np.float32(0.08474757), np.float32(0.094768636), np.float32(0.10267341), np.float32(0.09900971), np.float32(0.101393834), np.float32(0.11766126), np.float32(0.119875066), np.float32(0.086887605), np.float32(0.10157576), np.float32(0.11444771), np.float32(0.10656286), np.float32(0.09138291), np.float32(0.101382166), np.float32(0.09022978), np.float32(0.07631116), np.float32(0.07573173), np.float32(0.07469194), np.float32(0.07848953), np.float32(0.08090093), np.float32(0.08381187), np.float32(0.091589734), np.float32(0.090966046), np.float32(0.08198783), np.float32(0.08181051), np.float32(0.07746831), np.float32(0.0760991), np.float32(0.074161485), np.float32(0.0742444), np.float32(0.072095536), np.float32(0.066720076), np.float32(0.06258153), np.float32(0.058156177), np.float32(0.05180711), np.float32(0.04988851), np.float32(0.056336254), np.float32(0.055981714), np.float32(0.049273342), np.float32(0.0491305), np.float32(0.06558451), np.float32(0.06567213), np.float32(0.06083098), np.float32(0.06337549), np.float32(0.060067996), np.float32(0.06388975), np.float32(0.066830225), np.float32(0.066109516), np.float32(0.059564874), np.float32(0.0601887), np.float32(0.055198412), np.float32(0.049765654), np.float32(0.060031466), np.float32(0.05427569), np.float32(0.053534452), np.float32(0.0689135), np.float32(0.07193695), np.float32(0.07121768), np.float32(0.07625132), np.float32(0.09088017), np.float32(0.095378876), np.float32(0.0970198), np.float32(0.11533751), np.float32(0.10880327), np.float32(0.08932301), np.float32(0.076156914), np.float32(0.07893757), np.float32(0.06761338), np.float32(0.06483681), np.float32(0.060809653), np.float32(0.058493566), np.float32(0.06321945), np.float32(0.07505038), np.float32(0.07285317), np.float32(0.08268212), np.float32(0.10070908), np.float32(0.10168484), np.float32(0.12752943), np.float32(0.15918243), np.float32(0.15448235), np.float32(0.15462771), np.float32(0.16333365), np.float32(0.17001839), np.float32(0.16264223), np.float32(0.14201917), np.float32(0.13660266), np.float32(0.12292087), np.float32(0.11360914), np.float32(0.11775822), np.float32(0.12975474), np.float32(0.13621786), np.float32(0.16226417), np.float32(0.17272829), np.float32(0.20007691), np.float32(0.19816667), np.float32(0.19447312), np.float32(0.18958841), np.float32(0.1794396), np.float32(0.13033216), np.float32(0.10337896), np.float32(0.108367726), np.float32(0.09961055), np.float32(0.10427074), np.float32(0.09919044), np.float32(0.109831885), np.float32(0.117657304), np.float32(0.12639362), np.float32(0.13668112), np.float32(0.14078014), np.float32(0.14128825), np.float32(0.14364766), np.float32(0.15520947), np.float32(0.18385786), np.float32(0.1959803), np.float32(0.24146748), np.float32(0.27763984), np.float32(0.31267735), np.float32(0.28873357), np.float32(0.3422228), np.float32(0.38415107), np.float32(0.41304862), np.float32(0.4205838), np.float32(0.423462), np.float32(0.3995325), np.float32(0.42078483), np.float32(0.43993554), np.float32(0.51501966), np.float32(0.55280805), np.float32(0.60880727), np.float32(0.62025833), np.float32(0.62814605), np.float32(0.70211774), np.float32(0.7957088), np.float32(0.86498946), np.float32(0.8819404), np.float32(0.90745723), np.float32(0.9230829), np.float32(0.9353358), np.float32(0.948004), np.float32(0.95296276), np.float32(0.9497575), np.float32(0.9539347), np.float32(0.9567332), np.float32(0.9556485), np.float32(0.95055705), np.float32(0.9482608), np.float32(0.9447833), np.float32(0.937473), np.float32(0.94683206), np.float32(0.9480812), np.float32(0.95138156), np.float32(0.95656246), np.float32(0.96232927), np.float32(0.9610495), np.float32(0.9637317), np.float32(0.9645188), np.float32(0.9639604), np.float32(0.95789397), np.float32(0.95476717), np.float32(0.9506372), np.float32(0.9545904), np.float32(0.9357851), np.float32(0.90826327), np.float32(0.86440223), np.float32(0.77093184), np.float32(0.6864644), np.float32(0.6371739), np.float32(0.5785241), np.float32(0.55205154), np.float32(0.49234155), np.float32(0.40503603), np.float32(0.3411092), np.float32(0.33101773), np.float32(0.27193853), np.float32(0.18886563), np.float32(0.14590508), np.float32(0.10478042), np.float32(0.08859217), np.float32(0.09072251), np.float32(0.07392997), np.float32(0.069069855), np.float32(0.06215626), np.float32(0.058735233), np.float32(0.046887003), np.float32(0.041785657), np.float32(0.045106612), np.float32(0.04585859), np.float32(0.03644918), np.float32(0.034751594), np.float32(0.043481242), np.float32(0.046488933), np.float32(0.04936486), np.float32(0.06296843), np.float32(0.07394053), np.float32(0.083933234), np.float32(0.08131632), np.float32(0.09151942), np.float32(0.092149675), np.float32(0.10285785), np.float32(0.101443045), np.float32(0.10476724), np.float32(0.10913394), np.float32(0.10175797), np.float32(0.122655705), np.float32(0.12361694), np.float32(0.13955635), np.float32(0.14622495), np.float32(0.14477839), np.float32(0.14737552), np.float32(0.12980822), np.float32(0.119633645), np.float32(0.12244157), np.float32(0.134422), np.float32(0.13321859), np.float32(0.14506586), np.float32(0.1544699), np.float32(0.16282928), np.float32(0.16797149), np.float32(0.16992839), np.float32(0.17216519), np.float32(0.16594604), np.float32(0.16764347), np.float32(0.17107843), np.float32(0.17139466), np.float32(0.15388308), np.float32(0.12644285), np.float32(0.11998121), np.float32(0.114202395), np.float32(0.104451), np.float32(0.080579504), np.float32(0.0754976), np.float32(0.07313718), np.float32(0.06204063), np.float32(0.060989913), np.float32(0.052443966), np.float32(0.06254841), np.float32(0.05680111), np.float32(0.050384276), np.float32(0.04638214), np.float32(0.036711585), np.float32(0.029926285), np.float32(0.028214574), np.float32(0.026747297), np.float32(0.019485587), np.float32(0.019446207), np.float32(0.014565451), np.float32(0.014454366), np.float32(0.015378563), np.float32(0.016921384), np.float32(0.022565778), np.float32(0.024350204), np.float32(0.025300408), np.float32(0.02742456), np.float32(0.035723515), np.float32(0.044158235), np.float32(0.05128475), np.float32(0.05953869), np.float32(0.0692743), np.float32(0.085905954), np.float32(0.10282833), np.float32(0.11185424), np.float32(0.1307787), np.float32(0.1496646), np.float32(0.16614902), np.float32(0.19794053), np.float32(0.21090229), np.float32(0.22963075), np.float32(0.26435596), np.float32(0.29615784), np.float32(0.31371608), np.float32(0.38091445), np.float32(0.44780302), np.float32(0.5881106), np.float32(0.62365615), np.float32(0.6408374), np.float32(0.71923494), np.float32(0.72999245), np.float32(0.714225), np.float32(0.72295535), np.float32(0.72249913), np.float32(0.6929588), np.float32(0.6208834), np.float32(0.51071924), np.float32(0.49285102), np.float32(0.48000568), np.float32(0.4609509), np.float32(0.39801988), np.float32(0.38928336), np.float32(0.39905807), np.float32(0.3415442), np.float32(0.35789028), np.float32(0.3481436), np.float32(0.29687595), np.float32(0.28814483), np.float32(0.26749918), np.float32(0.23601231), np.float32(0.2189616), np.float32(0.20112847), np.float32(0.16648084), np.float32(0.15131482), np.float32(0.14858069), np.float32(0.14267798), np.float32(0.1452124), np.float32(0.13972361), np.float32(0.1383783), np.float32(0.15026674), np.float32(0.16097546), np.float32(0.16603047), np.float32(0.16412555), np.float32(0.15939942), np.float32(0.15199585), np.float32(0.1393254), np.float32(0.1388966), np.float32(0.14932072), np.float32(0.15388775), np.float32(0.14784451), np.float32(0.13275702), np.float32(0.13663426), np.float32(0.13134842), np.float32(0.11954393), np.float32(0.11174272), np.float32(0.1049267), np.float32(0.104916394), np.float32(0.0947211), np.float32(0.09718449), np.float32(0.10219053), np.float32(0.09650465), np.float32(0.09431632), np.float32(0.099453025), np.float32(0.10306116), np.float32(0.10110891), np.float32(0.104406364), np.float32(0.10931341), np.float32(0.12000372), np.float32(0.14011647), np.float32(0.1577721), np.float32(0.17537603), np.float32(0.17820354), np.float32(0.18974194), np.float32(0.20294634), np.float32(0.21728538), np.float32(0.23984201), np.float32(0.24456267), np.float32(0.22559042), np.float32(0.19930784), np.float32(0.20553507), np.float32(0.20665528), np.float32(0.25201273), np.float32(0.24170904), np.float32(0.2558562), np.float32(0.25898138), np.float32(0.2877518), np.float32(0.26826957), np.float32(0.26071754), np.float32(0.2859621), np.float32(0.3264035), np.float32(0.38430935), np.float32(0.39332733), np.float32(0.41474503), np.float32(0.4266198), np.float32(0.45957503), np.float32(0.51199365), np.float32(0.540814), np.float32(0.5231227), np.float32(0.5414885), np.float32(0.60007197), np.float32(0.56443375), np.float32(0.59662676), np.float32(0.6385874), np.float32(0.71293914), np.float32(0.75036025), np.float32(0.7361219), np.float32(0.7821356), np.float32(0.8170389), np.float32(0.809526), np.float32(0.83697975), np.float32(0.8070209), np.float32(0.8195814), np.float32(0.7884518), np.float32(0.7892395), np.float32(0.73487586), np.float32(0.65297145), np.float32(0.6518887), np.float32(0.6412318), np.float32(0.67304313), np.float32(0.61995804), np.float32(0.6459696), np.float32(0.45578367), np.float32(0.48969582), np.float32(0.604262), np.float32(0.66381943), np.float32(0.5212679), np.float32(0.44549233), np.float32(0.456339), np.float32(0.37363464), np.float32(0.4011209), np.float32(0.4415827), np.float32(0.53623), np.float32(0.54455835), np.float32(0.6023121), np.float32(0.6514422), np.float32(0.69183344), np.float32(0.7404927), np.float32(0.69303286), np.float32(0.70988905), np.float32(0.71731395), np.float32(0.7742058), np.float32(0.7869684), np.float32(0.81260896), np.float32(0.8271701), np.float32(0.84337175), np.float32(0.8580397), np.float32(0.8737174), np.float32(0.8984313), np.float32(0.92473614), np.float32(0.94781506), np.float32(0.9604552), np.float32(0.9680874), np.float32(0.9719554), np.float32(0.97438705), np.float32(0.97720045), np.float32(0.97889596), np.float32(0.9791805), np.float32(0.9788688), np.float32(0.9794516), np.float32(0.9800796), np.float32(0.97979486), np.float32(0.9790122), np.float32(0.97810715), np.float32(0.97568476), np.float32(0.97480947), np.float32(0.9741246), np.float32(0.97281885), np.float32(0.97256356), np.float32(0.9743663), np.float32(0.9696312), np.float32(0.9691293), np.float32(0.9705236), np.float32(0.96866626), np.float32(0.96970963), np.float32(0.97027075), np.float32(0.9704413), np.float32(0.97152734), np.float32(0.9725434), np.float32(0.9757146), np.float32(0.9771568), np.float32(0.97821575), np.float32(0.9781563), np.float32(0.9792225), np.float32(0.98080814), np.float32(0.9819017), np.float32(0.982646), np.float32(0.98257554), np.float32(0.9834774), np.float32(0.98334056), np.float32(0.98339754), np.float32(0.9839462), np.float32(0.98396057), np.float32(0.98421085), np.float32(0.98369586), np.float32(0.98450756), np.float32(0.98443013), np.float32(0.98433185), np.float32(0.9846971), np.float32(0.98485076), np.float32(0.9847965), np.float32(0.98403835), np.float32(0.9836248), np.float32(0.9830048), np.float32(0.9826413), np.float32(0.9831656), np.float32(0.9826629), np.float32(0.9826848), np.float32(0.98244447), np.float32(0.98294455), np.float32(0.9822573), np.float32(0.98275226), np.float32(0.98230386), np.float32(0.9826239), np.float32(0.98290217), np.float32(0.98270905), np.float32(0.9827643), np.float32(0.9833286), np.float32(0.9829858), np.float32(0.98188734), np.float32(0.9822756), np.float32(0.9813828), np.float32(0.98028153), np.float32(0.98116565), np.float32(0.9804766), np.float32(0.9806189), np.float32(0.98), np.float32(0.97989506), np.float32(0.9799065), np.float32(0.98038447), np.float32(0.9802303), np.float32(0.98055387), np.float32(0.98047024), np.float32(0.97979647), np.float32(0.9801343), np.float32(0.98004454), np.float32(0.98005587), np.float32(0.97992206), np.float32(0.9795503), np.float32(0.9811998), np.float32(0.9807802), np.float32(0.9805398), np.float32(0.981061), np.float32(0.98096436), np.float32(0.9812695), np.float32(0.9812036), np.float32(0.9817664), np.float32(0.981509), np.float32(0.98045117), np.float32(0.9783366), np.float32(0.976289), np.float32(0.97409385), np.float32(0.9711246), np.float32(0.96346194), np.float32(0.95762444), np.float32(0.9461058), np.float32(0.9350365), np.float32(0.9214331), np.float32(0.90572894), np.float32(0.898303), np.float32(0.8760372), np.float32(0.8560415), np.float32(0.8283018), np.float32(0.80055624), np.float32(0.7755256), np.float32(0.73286396), np.float32(0.7023937), np.float32(0.68501073), np.float32(0.6688647), np.float32(0.65904325), np.float32(0.6592452), np.float32(0.64566404), np.float32(0.6355202), np.float32(0.6322959), np.float32(0.60229576), np.float32(0.5808294), np.float32(0.571818), np.float32(0.57777107), np.float32(0.58557314), np.float32(0.59519506), np.float32(0.59661853), np.float32(0.6190934), np.float32(0.6417545), np.float32(0.60813713), np.float32(0.62359494), np.float32(0.62176025), np.float32(0.60374653), np.float32(0.61616), np.float32(0.62084615), np.float32(0.6340458), np.float32(0.64211386), np.float32(0.6536059), np.float32(0.652223), np.float32(0.6642798), np.float32(0.66427267), np.float32(0.6611584), np.float32(0.6828255), np.float32(0.67916644), np.float32(0.68057996), np.float32(0.6799464), np.float32(0.70264995), np.float32(0.6746684), np.float32(0.6550764), np.float32(0.6595437), np.float32(0.6517091), np.float32(0.6210629), np.float32(0.5986383), np.float32(0.5999974), np.float32(0.5893178), np.float32(0.55272514), np.float32(0.53945047), np.float32(0.57699186), np.float32(0.557709), np.float32(0.5274839), np.float32(0.531797), np.float32(0.5011438), np.float32(0.46053222), np.float32(0.43938062), np.float32(0.44997448), np.float32(0.45928735), np.float32(0.47330308), np.float32(0.5054563), np.float32(0.5438589), np.float32(0.53802496), np.float32(0.54621375), np.float32(0.5902138), np.float32(0.61626667), np.float32(0.6122428), np.float32(0.6381171), np.float32(0.6420811), np.float32(0.66821426), np.float32(0.7090973), np.float32(0.7536393), np.float32(0.7887893), np.float32(0.8073566), np.float32(0.8269463), np.float32(0.8429503), np.float32(0.8697984), np.float32(0.8828141), np.float32(0.89849), np.float32(0.92213374), np.float32(0.9377031), np.float32(0.95084095), np.float32(0.9584926), np.float32(0.96456206), np.float32(0.97030133), np.float32(0.9750206), np.float32(0.9773168), np.float32(0.9784557), np.float32(0.9792485), np.float32(0.98020077), np.float32(0.9807194), np.float32(0.9815709), np.float32(0.98100007), np.float32(0.9802972), np.float32(0.98010784), np.float32(0.9801481), np.float32(0.97956526), np.float32(0.9793696), np.float32(0.97874284), np.float32(0.978844), np.float32(0.97839487), np.float32(0.97775877), np.float32(0.9775484), np.float32(0.9783811), np.float32(0.97733444), np.float32(0.97687507), np.float32(0.9761055), np.float32(0.9743027), np.float32(0.97306204), np.float32(0.97081035), np.float32(0.9676091), np.float32(0.9676704), np.float32(0.9663763), np.float32(0.9602022), np.float32(0.96467876), np.float32(0.9641267), np.float32(0.96507996)], 'MHYPGAMSAAFPYTATPSATGIGGISMTSMPTTTRFHHTYLPPPYPGSTQNQSGPFQTNPSPYHLYYGTSSGSYQFSMVAGGERSPTRMLSSCTSASAGNNLMNPNLGNQNDGVDADGSHSNSPTTMTTTGRMDESVWRPY': [np.float32(0.97688794), np.float32(0.9797863), np.float32(0.9790111), np.float32(0.9820613), np.float32(0.9802768), np.float32(0.9795307), np.float32(0.9836674), np.float32(0.9814243), np.float32(0.981952), np.float32(0.98228574), np.float32(0.9825104), np.float32(0.98361635), np.float32(0.9827459), np.float32(0.98368084), np.float32(0.9840673), np.float32(0.98365706), np.float32(0.9851125), np.float32(0.98391056), np.float32(0.98245656), np.float32(0.9801548), np.float32(0.9780424), np.float32(0.9776684), np.float32(0.97626525), np.float32(0.9765188), np.float32(0.9772922), np.float32(0.976577), np.float32(0.9732997), np.float32(0.97335106), np.float32(0.9743978), np.float32(0.9750141), np.float32(0.9732795), np.float32(0.97182626), np.float32(0.9727427), np.float32(0.97490746), np.float32(0.97520655), np.float32(0.97004557), np.float32(0.972742), np.float32(0.9711595), np.float32(0.97261083), np.float32(0.97262436), np.float32(0.97425574), np.float32(0.9754083), np.float32(0.97546047), np.float32(0.9755348), np.float32(0.97657794), np.float32(0.97681934), np.float32(0.97649026), np.float32(0.9765055), np.float32(0.97790354), np.float32(0.9767012), np.float32(0.97645026), np.float32(0.97881955), np.float32(0.9783584), np.float32(0.9759104), np.float32(0.9777573), np.float32(0.97740823), np.float32(0.97772026), np.float32(0.97740287), np.float32(0.97570884), np.float32(0.9767492), np.float32(0.97584856), np.float32(0.97706336), np.float32(0.9774539), np.float32(0.97731656), np.float32(0.97638535), np.float32(0.975628), np.float32(0.97573435), np.float32(0.9751022), np.float32(0.97284), np.float32(0.97225124), np.float32(0.9708798), np.float32(0.9723309), np.float32(0.9738811), np.float32(0.97157335), np.float32(0.96866804), np.float32(0.9694537), np.float32(0.96773595), np.float32(0.96936923), np.float32(0.9667439), np.float32(0.9662967), np.float32(0.9677164), np.float32(0.9633561), np.float32(0.9650159), np.float32(0.96508616), np.float32(0.96664566), np.float32(0.9679758), np.float32(0.9697009), np.float32(0.96898144), np.float32(0.97020334), np.float32(0.97018147), np.float32(0.9721406), np.float32(0.9709467), np.float32(0.9717352), np.float32(0.97295785), np.float32(0.9723095), np.float32(0.9734961), np.float32(0.9741542), np.float32(0.974797), np.float32(0.9758908), np.float32(0.97560763), np.float32(0.9763263), np.float32(0.9755263), np.float32(0.97604376), np.float32(0.9768003), np.float32(0.97752005), np.float32(0.9784494), np.float32(0.9785024), np.float32(0.9790678), np.float32(0.9799216), np.float32(0.98039776), np.float32(0.9806836), np.float32(0.9803822), np.float32(0.9801742), np.float32(0.9805453), np.float32(0.97946894), np.float32(0.97959065), np.float32(0.9796082), np.float32(0.9791915), np.float32(0.97932386), np.float32(0.978228), np.float32(0.9786108), np.float32(0.9782567), np.float32(0.97634614), np.float32(0.9745161), np.float32(0.97232324), np.float32(0.97105294), np.float32(0.9663181), np.float32(0.96210647), np.float32(0.96177715), np.float32(0.95861053), np.float32(0.9566611), np.float32(0.957112), np.float32(0.9578345), np.float32(0.95805055), np.float32(0.9596327), np.float32(0.96012026), np.float32(0.9605996), np.float32(0.9529936), np.float32(0.9528009), np.float32(0.95133764), np.float32(0.95389783)], 'MSDTEINVKTLKVAELKEELSKRGLDTKGLKKDLAERLQGALDAEANPPSSEHATAQAEEVPGSRPSTPPVPTVAAPDVVAEPSTSRPQTPPLAQDPSTPLAPSTPPLPTSDKGVGSVMVDGYPEALEKQATEVKDDADMVETQPKALDEEVAKEVSKEEGKDALPLTPTPPPRSLSPLPVGEEKNEEQKEEKAERKFDAQSETKPEPSAPVEKDANVQEDLQIVPPSPQSPADKKRPLSPSPAPAPPAKKSRTTDGAAIAFSHAIHPPTSTLFISNLKRPFMHSALHEYLFSTAPESSPPTLPPARAPFASDEYPGLWLSGVKDHAFAVYPSVEEALAAAQRIDNVQWPEDTGSALTIEFIADDKLLALVQEEEHAWTNGRQKLNLKVIKRDDGEFEFTHEGVGGLGRAPMRGGGPLRGAGMRGGMQGGYPPHHPGGGFGRPQGPPGQFGAVPAGGPRGPPRPVPLTGVNAIGVAGGRGGSAIGVRGRGGFGGGPGGHGRMDGPPPHEHGHGHGHAMQQRDPVKEELKMRPTRFRPRLFWKKGPGAVEGLARDGGR': [np.float32(0.73664963), np.float32(0.66376597), np.float32(0.6947618), np.float32(0.69762814), np.float32(0.674144), np.float32(0.6726791), np.float32(0.65600127), np.float32(0.63915336), np.float32(0.6166338), np.float32(0.6171086), np.float32(0.66231537), np.float32(0.6504005), np.float32(0.6243726), np.float32(0.5749421), np.float32(0.55523366), np.float32(0.53143626), np.float32(0.5278991), np.float32(0.5075885), np.float32(0.4918559), np.float32(0.4915377), np.float32(0.5072556), np.float32(0.4850767), np.float32(0.45668045), np.float32(0.44594467), np.float32(0.459441), np.float32(0.4859669), np.float32(0.5020684), np.float32(0.5371593), np.float32(0.57466483), np.float32(0.60411125), np.float32(0.6412848), np.float32(0.6630902), np.float32(0.69000584), np.float32(0.7267397), np.float32(0.74559546), np.float32(0.77479637), np.float32(0.80547684), np.float32(0.8231854), np.float32(0.8297728), np.float32(0.8341902), np.float32(0.83905554), np.float32(0.8497011), np.float32(0.8598758), np.float32(0.86581045), np.float32(0.87329507), np.float32(0.8852324), np.float32(0.8943921), np.float32(0.9084912), np.float32(0.9217031), np.float32(0.9408627), np.float32(0.958327), np.float32(0.96252286), np.float32(0.9702497), np.float32(0.97542316), np.float32(0.9781594), np.float32(0.9793937), np.float32(0.98057747), np.float32(0.98194396), np.float32(0.9814761), np.float32(0.98272276), np.float32(0.98329955), np.float32(0.9831193), np.float32(0.98368824), np.float32(0.98382807), np.float32(0.9836715), np.float32(0.9834383), np.float32(0.98334736), np.float32(0.9833798), np.float32(0.98376566), np.float32(0.9835433), np.float32(0.98409516), np.float32(0.9837892), np.float32(0.9841213), np.float32(0.98461795), np.float32(0.9845657), np.float32(0.98447543), np.float32(0.9842663), np.float32(0.984279), np.float32(0.9836998), np.float32(0.983431), np.float32(0.9830614), np.float32(0.9838096), np.float32(0.98352087), np.float32(0.9832871), np.float32(0.9833046), np.float32(0.9831061), np.float32(0.9822589), np.float32(0.9822858), np.float32(0.9820734), np.float32(0.9828399), np.float32(0.9824852), np.float32(0.9823569), np.float32(0.98185825), np.float32(0.9819681), np.float32(0.98195595), np.float32(0.9819696), np.float32(0.98236555), np.float32(0.9813494), np.float32(0.98120004), np.float32(0.9800919), np.float32(0.98014474), np.float32(0.98027956), np.float32(0.9795793), np.float32(0.98010284), np.float32(0.97998613), np.float32(0.97893894), np.float32(0.9785946), np.float32(0.97785234), np.float32(0.97811323), np.float32(0.97792405), np.float32(0.97669595), np.float32(0.9758268), np.float32(0.97366357), np.float32(0.9720775), np.float32(0.97061676), np.float32(0.9688081), np.float32(0.96636647), np.float32(0.9658287), np.float32(0.96517634), np.float32(0.96343255), np.float32(0.9574751), np.float32(0.95555073), np.float32(0.94762695), np.float32(0.94731724), np.float32(0.9549529), np.float32(0.95215905), np.float32(0.9539717), np.float32(0.96028453), np.float32(0.9654767), np.float32(0.96927756), np.float32(0.9690489), np.float32(0.96782905), np.float32(0.9681636), np.float32(0.96528405), np.float32(0.96593297), np.float32(0.964268), np.float32(0.9640844), np.float32(0.9626302), np.float32(0.9643391), np.float32(0.96156275), np.float32(0.96246386), np.float32(0.96081966), np.float32(0.9635788), np.float32(0.96458566), np.float32(0.9652112), np.float32(0.9628126), np.float32(0.9610887), np.float32(0.96263075), np.float32(0.96446323), np.float32(0.9658116), np.float32(0.9652223), np.float32(0.96580464), np.float32(0.9623548), np.float32(0.9637339), np.float32(0.96440345), np.float32(0.9660204), np.float32(0.96790564), np.float32(0.9694715), np.float32(0.97072834), np.float32(0.96899456), np.float32(0.96936977), np.float32(0.9705786), np.float32(0.9721071), np.float32(0.97315085), np.float32(0.9753248), np.float32(0.975769), np.float32(0.9766986), np.float32(0.9780949), np.float32(0.979126), np.float32(0.98003083), np.float32(0.9798467), np.float32(0.97960126), np.float32(0.97944355), np.float32(0.9789346), np.float32(0.9784112), np.float32(0.978671), np.float32(0.9789419), np.float32(0.9783844), np.float32(0.97877103), np.float32(0.977948), np.float32(0.9783115), np.float32(0.979182), np.float32(0.9783387), np.float32(0.97917056), np.float32(0.9793281), np.float32(0.98011816), np.float32(0.979481), np.float32(0.9792107), np.float32(0.97807705), np.float32(0.979113), np.float32(0.97844386), np.float32(0.97941774), np.float32(0.9801937), np.float32(0.9801956), np.float32(0.98017806), np.float32(0.9798132), np.float32(0.97835344), np.float32(0.9784001), np.float32(0.97879136), np.float32(0.97835183), np.float32(0.97857225), np.float32(0.9789396), np.float32(0.97891104), np.float32(0.9799974), np.float32(0.9803505), np.float32(0.98066413), np.float32(0.9814181), np.float32(0.98093754), np.float32(0.98107064), np.float32(0.98117274), np.float32(0.9801916), np.float32(0.98004293), np.float32(0.98082435), np.float32(0.9809327), np.float32(0.98112315), np.float32(0.98035353), np.float32(0.9798631), np.float32(0.97966605), np.float32(0.98031235), np.float32(0.9797467), np.float32(0.97964954), np.float32(0.97933507), np.float32(0.9799018), np.float32(0.98010534), np.float32(0.9804042), np.float32(0.9810188), np.float32(0.98109573), np.float32(0.98204213), np.float32(0.98220235), np.float32(0.9821942), np.float32(0.9821525), np.float32(0.9820624), np.float32(0.98204386), np.float32(0.98233104), np.float32(0.9827139), np.float32(0.9830526), np.float32(0.9822782), np.float32(0.9824091), np.float32(0.98300177), np.float32(0.98279446), np.float32(0.982704), np.float32(0.98263687), np.float32(0.9815382), np.float32(0.98182034), np.float32(0.980875), np.float32(0.9800473), np.float32(0.9786162), np.float32(0.97757226), np.float32(0.9729249), np.float32(0.9686924), np.float32(0.9650856), np.float32(0.95979494), np.float32(0.96059716), np.float32(0.9543144), np.float32(0.9523371), np.float32(0.9463049), np.float32(0.93994), np.float32(0.93623286), np.float32(0.9174316), np.float32(0.8884519), np.float32(0.840352), np.float32(0.81230307), np.float32(0.76904577), np.float32(0.6616168), np.float32(0.62454706), np.float32(0.6039054), np.float32(0.59300184), np.float32(0.5023886), np.float32(0.39084262), np.float32(0.26646549), np.float32(0.23295383), np.float32(0.18644582), np.float32(0.1845636), np.float32(0.17302993), np.float32(0.14370035), np.float32(0.12404028), np.float32(0.10636892), np.float32(0.09253595), np.float32(0.07855122), np.float32(0.0679092), np.float32(0.06834453), np.float32(0.06806701), np.float32(0.06755718), np.float32(0.073937304), np.float32(0.07831154), np.float32(0.10440935), np.float32(0.12075199), np.float32(0.14571427), np.float32(0.17198394), np.float32(0.18828724), np.float32(0.20472308), np.float32(0.19279894), np.float32(0.19642466), np.float32(0.19850694), np.float32(0.21308167), np.float32(0.24226847), np.float32(0.2555654), np.float32(0.26995024), np.float32(0.28249824), np.float32(0.30212107), np.float32(0.31038147), np.float32(0.3313948), np.float32(0.35152668), np.float32(0.32321945), np.float32(0.3521724), np.float32(0.28525674), np.float32(0.2728757), np.float32(0.27106634), np.float32(0.24972035), np.float32(0.22965321), np.float32(0.19057532), np.float32(0.17661583), np.float32(0.16931565), np.float32(0.1496624), np.float32(0.13834403), np.float32(0.13259839), np.float32(0.10982503), np.float32(0.09632641), np.float32(0.08494618), np.float32(0.061551176), np.float32(0.071694314), np.float32(0.069229014), np.float32(0.06268936), np.float32(0.06571341), np.float32(0.06784341), np.float32(0.059129577), np.float32(0.046844363), np.float32(0.04848254), np.float32(0.047018792), np.float32(0.044070087), np.float32(0.048471894), np.float32(0.05419632), np.float32(0.05158514), np.float32(0.05637821), np.float32(0.0626873), np.float32(0.06752699), np.float32(0.07228384), np.float32(0.066005036), np.float32(0.0718306), np.float32(0.08730396), np.float32(0.10765443), np.float32(0.11043473), np.float32(0.1171252), np.float32(0.12186642), np.float32(0.11560138), np.float32(0.10768075), np.float32(0.104750544), np.float32(0.09430995), np.float32(0.08340343), np.float32(0.0845569), np.float32(0.080340385), np.float32(0.078342885), np.float32(0.08073784), np.float32(0.08479061), np.float32(0.078869335), np.float32(0.06924186), np.float32(0.069032684), np.float32(0.06250356), np.float32(0.052402183), np.float32(0.046825632), np.float32(0.04450506), np.float32(0.050982032), np.float32(0.05258907), np.float32(0.05134962), np.float32(0.04895659), np.float32(0.044944096), np.float32(0.045439117), np.float32(0.05788807), np.float32(0.06703982), np.float32(0.074841194), np.float32(0.09139547), np.float32(0.10570997), np.float32(0.12050146), np.float32(0.14237082), np.float32(0.14564371), np.float32(0.13368116), np.float32(0.13815457), np.float32(0.12862708), np.float32(0.13092557), np.float32(0.14438279), np.float32(0.17306556), np.float32(0.17885193), np.float32(0.23782012), np.float32(0.273893), np.float32(0.3023032), np.float32(0.30694368), np.float32(0.29226327), np.float32(0.3144436), np.float32(0.3389624), np.float32(0.35971212), np.float32(0.44103363), np.float32(0.44121978), np.float32(0.47724605), np.float32(0.48106337), np.float32(0.46320033), np.float32(0.5328015), np.float32(0.5038156), np.float32(0.64241296), np.float32(0.6986525), np.float32(0.8288033), np.float32(0.8789629), np.float32(0.9021956), np.float32(0.92490286), np.float32(0.936482), np.float32(0.9451469), np.float32(0.95326185), np.float32(0.96139115), np.float32(0.97176975), np.float32(0.9706523), np.float32(0.9764939), np.float32(0.97947454), np.float32(0.981386), np.float32(0.9839316), np.float32(0.9849893), np.float32(0.98685616), np.float32(0.98823535), np.float32(0.98869157), np.float32(0.9889042), np.float32(0.9896327), np.float32(0.98999107), np.float32(0.9898573), np.float32(0.9879469), np.float32(0.9892736), np.float32(0.9895419), np.float32(0.98980355), np.float32(0.98967206), np.float32(0.9900153), np.float32(0.99000555), np.float32(0.9898997), np.float32(0.9898845), np.float32(0.98987246), np.float32(0.9894098), np.float32(0.98901385), np.float32(0.9897703), np.float32(0.9896159), np.float32(0.989101), np.float32(0.9897395), np.float32(0.989042), np.float32(0.9892475), np.float32(0.98887455), np.float32(0.98906726), np.float32(0.9897619), np.float32(0.98967147), np.float32(0.9890983), np.float32(0.9893112), np.float32(0.98893654), np.float32(0.98832417), np.float32(0.9886642), np.float32(0.98881274), np.float32(0.9885578), np.float32(0.98835665), np.float32(0.9884017), np.float32(0.98727083), np.float32(0.98744327), np.float32(0.9869021), np.float32(0.9872204), np.float32(0.9868624), np.float32(0.9875382), np.float32(0.98777103), np.float32(0.9875636), np.float32(0.98742783), np.float32(0.9876658), np.float32(0.9869299), np.float32(0.9869192), np.float32(0.9868606), np.float32(0.98667824), np.float32(0.98668075), np.float32(0.9872404), np.float32(0.9879401), np.float32(0.9875122), np.float32(0.9873325), np.float32(0.98819923), np.float32(0.98842514), np.float32(0.9876916), np.float32(0.98798674), np.float32(0.9882535), np.float32(0.98861796), np.float32(0.98710793), np.float32(0.98751694), np.float32(0.98745304), np.float32(0.98806983), np.float32(0.98844147), np.float32(0.98886174), np.float32(0.9887299), np.float32(0.9886285), np.float32(0.98838145), np.float32(0.9889003), np.float32(0.98905456), np.float32(0.9890058), np.float32(0.9887461), np.float32(0.98883516), np.float32(0.9887622), np.float32(0.98863554), np.float32(0.98898447), np.float32(0.9884632), np.float32(0.9883031), np.float32(0.9879154), np.float32(0.98788667), np.float32(0.9879033), np.float32(0.98812664), np.float32(0.98816943), np.float32(0.98772275), np.float32(0.98769313), np.float32(0.98725235), np.float32(0.9871295), np.float32(0.98718613), np.float32(0.9874779), np.float32(0.98749125), np.float32(0.98735225), np.float32(0.98770744), np.float32(0.987528), np.float32(0.9867474), np.float32(0.98653424), np.float32(0.9859555), np.float32(0.9837446), np.float32(0.98294705), np.float32(0.9807539), np.float32(0.9784556), np.float32(0.9774255), np.float32(0.9766486), np.float32(0.9742475), np.float32(0.9716522), np.float32(0.96864176), np.float32(0.9686146), np.float32(0.9638132), np.float32(0.9587371), np.float32(0.9573992), np.float32(0.9593722), np.float32(0.9598658), np.float32(0.9601647), np.float32(0.9616001), np.float32(0.96473855), np.float32(0.9613363), np.float32(0.9610525), np.float32(0.96088713), np.float32(0.9611216), np.float32(0.9592443), np.float32(0.9599844), np.float32(0.9590168), np.float32(0.9614375), np.float32(0.96453667), np.float32(0.9673318), np.float32(0.968308), np.float32(0.97067106), np.float32(0.97203356), np.float32(0.9726555), np.float32(0.9716817), np.float32(0.9683016), np.float32(0.96697795), np.float32(0.96541584), np.float32(0.96801823), np.float32(0.9738712), np.float32(0.9798886), np.float32(0.96475595), np.float32(0.97579634), np.float32(0.96992314), np.float32(0.98236954)], 'MSSAALQTAPHQHTALASSPLATPSSRQYRSSHSSPSGQAYNAQQTATASPSSRRPPSRKTSDSAPSPAYHLGPGFGSPVTAPSAPNEQEPSASDRHGNMPPVAPPRTSSNNQSGGSRRTQYSNEKMTNSPRRGQNDAFRSGSHGDHGAAAENGHRSSKADAAARAASRDGKNATTAIPIRSAHSTPSRPVHEATDNLTKAIAAAQDPNGRDRNHATNQDDDDAAPPPVVATGDHNEERRGQRSRHDHSRSNKGTTKFGDFILGNTIGEGEFGKVKLGWKQDSSVQVAIKLIKRDSVGSNPSRFAKIYREVAILRGVQHPNIVRLIDKVETERHIGIILEYASGGELFDYILNHRYLKDNAARRLFAQLVSGVGYLHKKGIVHRDLKLENLLLDRNRNIIITDFGFANTFDANEDLTEEEELNLTDREFVKRMGLDRVKRNGTRKGDLMQTSCGSPCYAAPELVVSDSLYTGRKVDVWSCGVILYAMLAGYLPFDDDPANPEGDNINLLYKYIVTTPLTFPEYVTPHARDLLRRILVPNPRKRADLFEVARHSWLSEYANLVEFITSSTTLPSDVPNSGSGAPDDYAEAPTIARSSSVREAAKHKQSHPPVVGGLAKTHGNIDPESESGHRTPKDAKRRTVQVEYVAPTTQTQRGADAAPAKPSSRSLTQAPAPEVSTEKPLPREPPVAKEIAARATQSRRPQSAHKNAAAAPARPSRDTRATSDNAFMTGISATARPQTGGSMKSSASMGLQSRTTYGQPVPPTLADTNAQGRIHQPSNPEDEENVAKTVGSVPPKVMKMSAFQNETKREGRGHKRSNTLGDLGNKIMGRSGSIFGGRGKKRSEQPADKSRKYPPVSLSNTNMPGEEAGPRPSVDSRASRRSFSLGLGKKRSGSIHGSQGSGEKPERRRFSLVPPALSSKLGLGGGKDHGSVTASEAESQQDLPIQNPRNEQIRGYSAHDEPRHSEPYFDAPYEQVPAQDTAHSSPVYHHRYGSTTQDARRPSAIPPYMQAGAHLNTGSESSVDMRRPPTEPRSRPYQADFSESETFDGRAGSSRGERGGVLHKNHKRFADAYEGADYRGHEGSSGAAKRVMDFFRRRGKARGGEERSHRSPACRLHLSAYSCVGMAVLPVSSDTWLKATAYRLRSPVTFLAAITRNVSSGSHPTAVSPRNVPAGYAGGQRSHRCRVSDAWMASEWRTRGNSNNEMEMGPSPRPGRSERHVRIRPAYSIFGSDLRLIDRQILYSRAHFKIKACSMKEASSESPNIDGSRSGAQPAAHGFLPPSSTAPEGGNTLGLSQQPHRNDFDEKTRSDNLHGLKMPPGHIPSHTSSQAPRSGSVVEPTPKAGEPSEENTNTAKKGTLIDEIRRNAWLAVTYSWLNVLLIFVPVGIAVSQVDGIHGGVVFAMNAIAIIPLAGLLAFATESVAQKMGDALGALLNVTFGNAVELIIFIALVKNEIRIVQASLLGSILANLLLILGMGFFLGGLRYREQIYNSTVTQMSACLLSLSVISLVLPTAFHASFNDPKLADAQSLKISRGTSVILLLVYIIYLLFQLKSHAYMYESTPQHIVDAESTPGPAAGWLDSSSSDDSSSSSSDSSDSDSSHGTVRKRMKKVLRGGRRRRSSNASADTANTRATHAGSFTTTNTTPGEEVSEPSASRHRIPRFPSYEGSEQAVDEEEEPRRSHRRRRHRRHRHRKNKRHDHDAEKGGDGTQSWNKQPEAGAQNRGEGEPRRVDFAVQNEAEPSSSTGDRRPFPLRGISVKNLAPTVFTEKPEPGVLPPAPSGPVPRVRYGIRRTNSLPDRLGQQFRPPGAMLPSQVPLMALNAAGAQKADREDDEEHLSQIGSVVLLLLSTALVAVCAEFLVDSIEEVVSTSSVGEIFIGLIILPIVGNAAEHVTAITVAMKNKMDLAIGVAVGSSIQIAIFITPLVVILGWIMDREMTLYFTLFETVCLFVSAFIVNFLVLDGRSNYLEGALLCAVYIIISVVAFFYPDENEASAWGS': [np.float32(0.9649002), np.float32(0.96650946), np.float32(0.96934545), np.float32(0.9716626), np.float32(0.9743061), np.float32(0.97482175), np.float32(0.97581744), np.float32(0.9761135), np.float32(0.9770049), np.float32(0.9773981), np.float32(0.9773703), np.float32(0.9780513), np.float32(0.9783966), np.float32(0.97817665), np.float32(0.97912574), np.float32(0.9798614), np.float32(0.9800101), np.float32(0.9795981), np.float32(0.97948164), np.float32(0.9795278), np.float32(0.9789083), np.float32(0.9803262), np.float32(0.9805981), np.float32(0.9801446), np.float32(0.9799793), np.float32(0.9803631), np.float32(0.98020715), np.float32(0.98069674), np.float32(0.9804292), np.float32(0.980809), np.float32(0.9808662), np.float32(0.9809372), np.float32(0.98101), np.float32(0.98001766), np.float32(0.97983414), np.float32(0.9799242), np.float32(0.9805366), np.float32(0.9805941), np.float32(0.98045164), np.float32(0.9805288), np.float32(0.98032856), np.float32(0.980251), np.float32(0.98041993), np.float32(0.981042), np.float32(0.9815624), np.float32(0.9812955), np.float32(0.9810574), np.float32(0.9817275), np.float32(0.9825843), np.float32(0.9823485), np.float32(0.9824011), np.float32(0.98256713), np.float32(0.982163), np.float32(0.9824922), np.float32(0.98264366), np.float32(0.98271793), np.float32(0.98293465), np.float32(0.9831276), np.float32(0.9832634), np.float32(0.9835735), np.float32(0.98377997), np.float32(0.9834607), np.float32(0.983924), np.float32(0.9837519), np.float32(0.984278), np.float32(0.98453844), np.float32(0.9842354), np.float32(0.98376036), np.float32(0.9838845), np.float32(0.98397416), np.float32(0.98386294), np.float32(0.9833309), np.float32(0.9830173), np.float32(0.98271656), np.float32(0.9830374), np.float32(0.98259306), np.float32(0.98260385), np.float32(0.98247683), np.float32(0.98251754), np.float32(0.9828871), np.float32(0.9829742), np.float32(0.9831678), np.float32(0.98295903), np.float32(0.9829033), np.float32(0.9826554), np.float32(0.98334736), np.float32(0.98312724), np.float32(0.98307276), np.float32(0.98285437), np.float32(0.98245335), np.float32(0.9823898), np.float32(0.9834772), np.float32(0.9830646), np.float32(0.9829678), np.float32(0.9830487), np.float32(0.98354405), np.float32(0.9838576), np.float32(0.98374766), np.float32(0.98331904), np.float32(0.9833309), np.float32(0.98290133), np.float32(0.98297113), np.float32(0.982961), np.float32(0.9833098), np.float32(0.98317105), np.float32(0.982947), np.float32(0.983602), np.float32(0.9836084), np.float32(0.983309), np.float32(0.9827009), np.float32(0.98233163), np.float32(0.9814067), np.float32(0.9806177), np.float32(0.98120993), np.float32(0.98105717), np.float32(0.98007625), np.float32(0.9790397), np.float32(0.9794714), np.float32(0.9786402), np.float32(0.9784396), np.float32(0.9784654), np.float32(0.97934806), np.float32(0.97924244), np.float32(0.9795995), np.float32(0.9792214), np.float32(0.97872204), np.float32(0.9782372), np.float32(0.97859156), np.float32(0.978464), np.float32(0.97795254), np.float32(0.97749025), np.float32(0.9767012), np.float32(0.9776625), np.float32(0.97748077), np.float32(0.977527), np.float32(0.9794424), np.float32(0.9792615), np.float32(0.97970253), np.float32(0.9793021), np.float32(0.97906303), np.float32(0.9786862), np.float32(0.9782391), np.float32(0.9777295), np.float32(0.9776033), np.float32(0.9781451), np.float32(0.9772908), np.float32(0.9772415), np.float32(0.97700214), np.float32(0.97611517), np.float32(0.9760224), np.float32(0.9770039), np.float32(0.9758026), np.float32(0.9748069), np.float32(0.97583133), np.float32(0.9754068), np.float32(0.97600216), np.float32(0.97488606), np.float32(0.97666466), np.float32(0.97644424), np.float32(0.97510725), np.float32(0.9757784), np.float32(0.97527677), np.float32(0.9750661), np.float32(0.9749699), np.float32(0.97449976), np.float32(0.97433996), np.float32(0.9755195), np.float32(0.97509557), np.float32(0.9756352), np.float32(0.97734094), np.float32(0.977445), np.float32(0.97628355), np.float32(0.9780318), np.float32(0.97798604), np.float32(0.97871655), np.float32(0.9786185), np.float32(0.978833), np.float32(0.9790344), np.float32(0.9772718), np.float32(0.9771303), np.float32(0.9767915), np.float32(0.9768166), np.float32(0.9761894), np.float32(0.97555566), np.float32(0.9746799), np.float32(0.97314465), np.float32(0.97208583), np.float32(0.96899015), np.float32(0.9698287), np.float32(0.9683894), np.float32(0.962508), np.float32(0.96152526), np.float32(0.9542913), np.float32(0.9522546), np.float32(0.9529998), np.float32(0.9514596), np.float32(0.94575214), np.float32(0.9518257), np.float32(0.9491875), np.float32(0.9568646), np.float32(0.95926267), np.float32(0.95703053), np.float32(0.9566544), np.float32(0.9580363), np.float32(0.9588858), np.float32(0.95752835), np.float32(0.9596027), np.float32(0.9616593), np.float32(0.9648537), np.float32(0.96751106), np.float32(0.97119033), np.float32(0.97341263), np.float32(0.97552115), np.float32(0.97689384), np.float32(0.97802633), np.float32(0.97855103), np.float32(0.9778356), np.float32(0.97860795), np.float32(0.9785792), np.float32(0.97879523), np.float32(0.9790045), np.float32(0.97880155), np.float32(0.9788376), np.float32(0.97867626), np.float32(0.97974396), np.float32(0.9795002), np.float32(0.9794591), np.float32(0.97861356), np.float32(0.9793148), np.float32(0.97837037), np.float32(0.9791389), np.float32(0.9792787), np.float32(0.9794831), np.float32(0.97989297), np.float32(0.98047274), np.float32(0.9798321), np.float32(0.97943705), np.float32(0.9783061), np.float32(0.9773801), np.float32(0.9777353), np.float32(0.97742647), np.float32(0.97539705), np.float32(0.975577), np.float32(0.9736136), np.float32(0.9707536), np.float32(0.9683916), np.float32(0.96418333), np.float32(0.9513658), np.float32(0.93774164), np.float32(0.91461575), np.float32(0.87695503), np.float32(0.8418899), np.float32(0.8112183), np.float32(0.8083226), np.float32(0.77195966), np.float32(0.733951), np.float32(0.6992845), np.float32(0.6999728), np.float32(0.64917487), np.float32(0.6112979), np.float32(0.57046956), np.float32(0.55766416), np.float32(0.5178628), np.float32(0.44950306), np.float32(0.387533), np.float32(0.3083867), np.float32(0.26790878), np.float32(0.23915902), np.float32(0.26554155), np.float32(0.22116855), np.float32(0.21573064), np.float32(0.227313), np.float32(0.2187098), np.float32(0.2092131), np.float32(0.22102934), np.float32(0.18872526), np.float32(0.17052911), np.float32(0.14313541), np.float32(0.14114513), np.float32(0.10768082), np.float32(0.09175454), np.float32(0.08599071), np.float32(0.08066939), np.float32(0.07650499), np.float32(0.07885995), np.float32(0.085463725), np.float32(0.0895135), np.float32(0.10030485), np.float32(0.09910785), np.float32(0.10690779), np.float32(0.11269197), np.float32(0.114012666), np.float32(0.097937584), np.float32(0.086093985), np.float32(0.08051836), np.float32(0.073988065), np.float32(0.06939721), np.float32(0.074029535), np.float32(0.07052071), np.float32(0.06755428), np.float32(0.06832873), np.float32(0.074176714), np.float32(0.07507154), np.float32(0.08326805), np.float32(0.09884373), np.float32(0.09210803), np.float32(0.09535599), np.float32(0.08592866), np.float32(0.08430044), np.float32(0.07723037), np.float32(0.06628767), np.float32(0.053993832), np.float32(0.050298244), np.float32(0.04345772), np.float32(0.035294484), np.float32(0.03593758), np.float32(0.041630268), np.float32(0.039904375), np.float32(0.040030096), np.float32(0.045708064), np.float32(0.054091476), np.float32(0.056941375), np.float32(0.057893384), np.float32(0.059872743), np.float32(0.060858198), np.float32(0.053731084), np.float32(0.050233413), np.float32(0.04398848), np.float32(0.04259034), np.float32(0.04102154), np.float32(0.03716976), np.float32(0.03853521), np.float32(0.03619473), np.float32(0.037571006), np.float32(0.04294714), np.float32(0.043350194), np.float32(0.035834726), np.float32(0.038811177), np.float32(0.03928186), np.float32(0.03335543), np.float32(0.03008503), np.float32(0.033770848), np.float32(0.031890213), np.float32(0.031907618), np.float32(0.027918926), np.float32(0.023854176), np.float32(0.028982697), np.float32(0.037074618), np.float32(0.04398773), np.float32(0.046862237), np.float32(0.047944248), np.float32(0.053673707), np.float32(0.056645215), np.float32(0.051930115), np.float32(0.048413843), np.float32(0.045444757), np.float32(0.045337595), np.float32(0.039029848), np.float32(0.03460571), np.float32(0.039830852), np.float32(0.042658437), np.float32(0.03939039), np.float32(0.0411058), np.float32(0.045023944), np.float32(0.04377785), np.float32(0.041645832), np.float32(0.045150865), np.float32(0.04546406), np.float32(0.045819886), np.float32(0.042092457), np.float32(0.037239507), np.float32(0.034408424), np.float32(0.031146465), np.float32(0.031315137), np.float32(0.033781644), np.float32(0.033582542), np.float32(0.02810398), np.float32(0.033824667), np.float32(0.039798986), np.float32(0.034885455), np.float32(0.033376314), np.float32(0.032996017), np.float32(0.036761716), np.float32(0.044237524), np.float32(0.05601306), np.float32(0.062433686), np.float32(0.06367808), np.float32(0.056147687), np.float32(0.048861522), np.float32(0.041470934), np.float32(0.03302605), np.float32(0.028746221), np.float32(0.023711454), np.float32(0.024866454), np.float32(0.023805369), np.float32(0.023070024), np.float32(0.023285057), np.float32(0.024082989), np.float32(0.025793964), np.float32(0.02687077), np.float32(0.03571986), np.float32(0.044939276), np.float32(0.05684792), np.float32(0.07067318), np.float32(0.07728826), np.float32(0.08953033), np.float32(0.10652446), np.float32(0.11464881), np.float32(0.11660905), np.float32(0.15070526), np.float32(0.14356023), np.float32(0.17884879), np.float32(0.17493375), np.float32(0.18735771), np.float32(0.19496562), np.float32(0.20704956), np.float32(0.21352687), np.float32(0.2056723), np.float32(0.21453646), np.float32(0.2488076), np.float32(0.2523547), np.float32(0.20296606), np.float32(0.19992837), np.float32(0.19109318), np.float32(0.1888115), np.float32(0.16478458), np.float32(0.1408788), np.float32(0.13212131), np.float32(0.13940376), np.float32(0.13816331), np.float32(0.13193525), np.float32(0.13792638), np.float32(0.14934011), np.float32(0.1515172), np.float32(0.15090856), np.float32(0.14585114), np.float32(0.15614417), np.float32(0.14487748), np.float32(0.14527562), np.float32(0.13897589), np.float32(0.12646066), np.float32(0.1280464), np.float32(0.1452143), np.float32(0.14497629), np.float32(0.14086638), np.float32(0.14019392), np.float32(0.13334279), np.float32(0.12869957), np.float32(0.11915606), np.float32(0.118799046), np.float32(0.12471387), np.float32(0.11695367), np.float32(0.11300716), np.float32(0.09482467), np.float32(0.0952085), np.float32(0.10002777), np.float32(0.08254062), np.float32(0.071290255), np.float32(0.08158785), np.float32(0.08678415), np.float32(0.069630936), np.float32(0.078277454), np.float32(0.08151412), np.float32(0.06315157), np.float32(0.051659636), np.float32(0.045593683), np.float32(0.041867558), np.float32(0.03935756), np.float32(0.03479756), np.float32(0.031176472), np.float32(0.028465992), np.float32(0.025938928), np.float32(0.023414148), np.float32(0.020748258), np.float32(0.018754905), np.float32(0.016761873), np.float32(0.01580238), np.float32(0.014894241), np.float32(0.014163235), np.float32(0.012902387), np.float32(0.012997727), np.float32(0.012217452), np.float32(0.0117466375), np.float32(0.01246831), np.float32(0.013364437), np.float32(0.014451594), np.float32(0.01475921), np.float32(0.017477544), np.float32(0.021627221), np.float32(0.025726369), np.float32(0.03458937), np.float32(0.043567255), np.float32(0.05491718), np.float32(0.06977512), np.float32(0.07580257), np.float32(0.08762341), np.float32(0.09034064), np.float32(0.09042135), np.float32(0.09058422), np.float32(0.09746793), np.float32(0.102676705), np.float32(0.09930124), np.float32(0.1001233), np.float32(0.10566769), np.float32(0.11245724), np.float32(0.11164336), np.float32(0.108498484), np.float32(0.10347414), np.float32(0.08976382), np.float32(0.08427964), np.float32(0.08111431), np.float32(0.0734625), np.float32(0.06321546), np.float32(0.058261212), np.float32(0.05635958), np.float32(0.054324925), np.float32(0.043665823), np.float32(0.04273305), np.float32(0.045158952), np.float32(0.04384741), np.float32(0.04442139), np.float32(0.04633791), np.float32(0.048818637), np.float32(0.044415027), np.float32(0.045475785), np.float32(0.049863283), np.float32(0.054424796), np.float32(0.056049123), np.float32(0.06404443), np.float32(0.067649014), np.float32(0.07032355), np.float32(0.06774884), np.float32(0.07156295), np.float32(0.07788309), np.float32(0.06568312), np.float32(0.06681057), np.float32(0.07271984), np.float32(0.07342567), np.float32(0.06626865), np.float32(0.065508805), np.float32(0.0737782), np.float32(0.07456787), np.float32(0.07198513), np.float32(0.07287007), np.float32(0.07888643), np.float32(0.07828247), np.float32(0.07495712), np.float32(0.07978928), np.float32(0.08259675), np.float32(0.07623278), np.float32(0.072715536), np.float32(0.07679727), np.float32(0.07324474), np.float32(0.06419333), np.float32(0.061803743), np.float32(0.069128804), np.float32(0.07097226), np.float32(0.07509562), np.float32(0.07913098), np.float32(0.09236616), np.float32(0.10994865), np.float32(0.116136216), np.float32(0.14356796), np.float32(0.18143247), np.float32(0.23533441), np.float32(0.2856371), np.float32(0.32545805), np.float32(0.40752256), np.float32(0.47327852), np.float32(0.5307967), np.float32(0.5669222), np.float32(0.6284709), np.float32(0.6641119), np.float32(0.72483844), np.float32(0.77173615), np.float32(0.8009615), np.float32(0.85822386), np.float32(0.8869412), np.float32(0.91111803), np.float32(0.93053174), np.float32(0.9453567), np.float32(0.95318323), np.float32(0.9580979), np.float32(0.96504563), np.float32(0.9685925), np.float32(0.97351575), np.float32(0.97590464), np.float32(0.97577626), np.float32(0.97706646), np.float32(0.97671473), np.float32(0.97684234), np.float32(0.9772907), np.float32(0.9761338), np.float32(0.97581756), np.float32(0.9757877), np.float32(0.9751355), np.float32(0.97489196), np.float32(0.9745823), np.float32(0.97399354), np.float32(0.97415775), np.float32(0.9748608), np.float32(0.9760557), np.float32(0.97588885), np.float32(0.97657686), np.float32(0.9767156), np.float32(0.9794906), np.float32(0.9790131), np.float32(0.9776928), np.float32(0.97938937), np.float32(0.9807339), np.float32(0.9804278), np.float32(0.9812236), np.float32(0.9810464), np.float32(0.98137236), np.float32(0.98046046), np.float32(0.98072845), np.float32(0.9807155), np.float32(0.9805248), np.float32(0.98079336), np.float32(0.98165053), np.float32(0.98117745), np.float32(0.9816752), np.float32(0.982128), np.float32(0.9820932), np.float32(0.9814331), np.float32(0.98134375), np.float32(0.98187697), np.float32(0.9814404), np.float32(0.98180765), np.float32(0.98144376), np.float32(0.981355), np.float32(0.98087436), np.float32(0.9816297), np.float32(0.98145837), np.float32(0.9809951), np.float32(0.98130244), np.float32(0.98175645), np.float32(0.9816865), np.float32(0.98172057), np.float32(0.9814214), np.float32(0.9815922), np.float32(0.98179), np.float32(0.98201513), np.float32(0.9812206), np.float32(0.9810586), np.float32(0.9813038), np.float32(0.98130304), np.float32(0.9816005), np.float32(0.98164177), np.float32(0.981926), np.float32(0.98187953), np.float32(0.98250544), np.float32(0.98276764), np.float32(0.982414), np.float32(0.98255056), np.float32(0.982802), np.float32(0.9833566), np.float32(0.98365766), np.float32(0.9838181), np.float32(0.98434144), np.float32(0.98452234), np.float32(0.9845607), np.float32(0.9843152), np.float32(0.9844416), np.float32(0.9849723), np.float32(0.98451), np.float32(0.9843227), np.float32(0.9846021), np.float32(0.9845317), np.float32(0.98413575), np.float32(0.9837226), np.float32(0.98345554), np.float32(0.98377824), np.float32(0.9833403), np.float32(0.9826664), np.float32(0.98204654), np.float32(0.98221487), np.float32(0.9815076), np.float32(0.9808396), np.float32(0.9806371), np.float32(0.9804694), np.float32(0.979297), np.float32(0.9792579), np.float32(0.9801327), np.float32(0.97997916), np.float32(0.98000336), np.float32(0.97980267), np.float32(0.97796065), np.float32(0.978079), np.float32(0.9789837), np.float32(0.97784734), np.float32(0.9777213), np.float32(0.97612494), np.float32(0.9746439), np.float32(0.9763555), np.float32(0.97708595), np.float32(0.97519624), np.float32(0.9736298), np.float32(0.97394234), np.float32(0.97411084), np.float32(0.97370726), np.float32(0.97466767), np.float32(0.97415644), np.float32(0.97532225), np.float32(0.9760842), np.float32(0.97676283), np.float32(0.97846276), np.float32(0.978296), np.float32(0.9786067), np.float32(0.979302), np.float32(0.97921705), np.float32(0.9796595), np.float32(0.97834444), np.float32(0.97845), np.float32(0.9781637), np.float32(0.97771376), np.float32(0.97822964), np.float32(0.9785701), np.float32(0.97777116), np.float32(0.9775684), np.float32(0.9771617), np.float32(0.9763157), np.float32(0.9759034), np.float32(0.9764605), np.float32(0.9754612), np.float32(0.97602946), np.float32(0.9756197), np.float32(0.97648776), np.float32(0.9774554), np.float32(0.9790659), np.float32(0.9785256), np.float32(0.97983027), np.float32(0.9808029), np.float32(0.98122567), np.float32(0.98135626), np.float32(0.9811122), np.float32(0.98233575), np.float32(0.9824906), np.float32(0.98339546), np.float32(0.9836579), np.float32(0.9838351), np.float32(0.98408914), np.float32(0.983993), np.float32(0.98426014), np.float32(0.9842008), np.float32(0.98445165), np.float32(0.98463166), np.float32(0.9841353), np.float32(0.98386985), np.float32(0.9833435), np.float32(0.9835473), np.float32(0.9828812), np.float32(0.9823095), np.float32(0.9820416), np.float32(0.98230976), np.float32(0.9820602), np.float32(0.9814077), np.float32(0.9811292), np.float32(0.98128915), np.float32(0.9812313), np.float32(0.9810168), np.float32(0.98083854), np.float32(0.9801893), np.float32(0.98107946), np.float32(0.9807387), np.float32(0.98057723), np.float32(0.9807207), np.float32(0.9806675), np.float32(0.9805715), np.float32(0.9801461), np.float32(0.979838), np.float32(0.9793591), np.float32(0.979044), np.float32(0.9787669), np.float32(0.9779699), np.float32(0.97740775), np.float32(0.9776112), np.float32(0.9782738), np.float32(0.9770099), np.float32(0.97766554), np.float32(0.97767204), np.float32(0.9781231), np.float32(0.9780797), np.float32(0.97737795), np.float32(0.9757529), np.float32(0.9761671), np.float32(0.97533333), np.float32(0.97511125), np.float32(0.9744226), np.float32(0.97543055), np.float32(0.9746865), np.float32(0.97424513), np.float32(0.9735169), np.float32(0.9731582), np.float32(0.97255087), np.float32(0.97244906), np.float32(0.97247905), np.float32(0.9728688), np.float32(0.97406477), np.float32(0.97512573), np.float32(0.97426784), np.float32(0.9754892), np.float32(0.9751194), np.float32(0.9752263), np.float32(0.97530115), np.float32(0.9764581), np.float32(0.9763188), np.float32(0.97678775), np.float32(0.97559875), np.float32(0.97738236), np.float32(0.9772116), np.float32(0.9767968), np.float32(0.9775533), np.float32(0.9765877), np.float32(0.9781829), np.float32(0.9783871), np.float32(0.97763777), np.float32(0.97869235), np.float32(0.9778746), np.float32(0.97844577), np.float32(0.9783628), np.float32(0.97764915), np.float32(0.9756516), np.float32(0.9761812), np.float32(0.9776734), np.float32(0.97691864), np.float32(0.9777368), np.float32(0.97949356), np.float32(0.9804277), np.float32(0.9817665), np.float32(0.982268), np.float32(0.98229355), np.float32(0.98184663), np.float32(0.9813328), np.float32(0.98124963), np.float32(0.98078215), np.float32(0.98044044), np.float32(0.9812397), np.float32(0.98139477), np.float32(0.98152864), np.float32(0.98216885), np.float32(0.98251605), np.float32(0.98299134), np.float32(0.98261076), np.float32(0.9833717), np.float32(0.9831286), np.float32(0.98285645), np.float32(0.9837426), np.float32(0.98347855), np.float32(0.9835503), np.float32(0.9837282), np.float32(0.9835759), np.float32(0.98395234), np.float32(0.9835719), np.float32(0.9835946), np.float32(0.9837804), np.float32(0.9840752), np.float32(0.9842061), np.float32(0.9840312), np.float32(0.9843127), np.float32(0.9849043), np.float32(0.9850986), np.float32(0.98476136), np.float32(0.98496103), np.float32(0.9847435), np.float32(0.9845212), np.float32(0.9843349), np.float32(0.98490095), np.float32(0.9846015), np.float32(0.98458844), np.float32(0.98512626), np.float32(0.984696), np.float32(0.9853851), np.float32(0.9852942), np.float32(0.9858833), np.float32(0.9857838), np.float32(0.9860779), np.float32(0.98587245), np.float32(0.98637366), np.float32(0.98665327), np.float32(0.98688126), np.float32(0.9868448), np.float32(0.9868221), np.float32(0.9867812), np.float32(0.9867922), np.float32(0.98686594), np.float32(0.98658955), np.float32(0.9862693), np.float32(0.9863957), np.float32(0.9865204), np.float32(0.98630005), np.float32(0.9861601), np.float32(0.98653036), np.float32(0.9863483), np.float32(0.9862943), np.float32(0.9861709), np.float32(0.98589516), np.float32(0.9860059), np.float32(0.9856641), np.float32(0.98582816), np.float32(0.98479664), np.float32(0.9853124), np.float32(0.9846646), np.float32(0.9837996), np.float32(0.9833106), np.float32(0.98286647), np.float32(0.98293144), np.float32(0.98277986), np.float32(0.98240316), np.float32(0.9826219), np.float32(0.98336166), np.float32(0.9833229), np.float32(0.9838589), np.float32(0.9840242), np.float32(0.9842981), np.float32(0.9841339), np.float32(0.9836326), np.float32(0.98347235), np.float32(0.98386985), np.float32(0.9837286), np.float32(0.9837586), np.float32(0.9841075), np.float32(0.98416674), np.float32(0.98397833), np.float32(0.98398155), np.float32(0.98393977), np.float32(0.98336524), np.float32(0.98372674), np.float32(0.98371774), np.float32(0.9835808), np.float32(0.98352087), np.float32(0.98370874), np.float32(0.9842271), np.float32(0.9840189), np.float32(0.983482), np.float32(0.98371166), np.float32(0.9825051), np.float32(0.98147464), np.float32(0.9808013), np.float32(0.9802137), np.float32(0.98033583), np.float32(0.98013467), np.float32(0.97982556), np.float32(0.98016113), np.float32(0.9793515), np.float32(0.9796417), np.float32(0.97916573), np.float32(0.97894216), np.float32(0.9793714), np.float32(0.9791911), np.float32(0.9796367), np.float32(0.97846675), np.float32(0.9793611), np.float32(0.97916794), np.float32(0.97897035), np.float32(0.9784627), np.float32(0.97693676), np.float32(0.97778463), np.float32(0.9773726), np.float32(0.97719574), np.float32(0.9764981), np.float32(0.97628933), np.float32(0.9761346), np.float32(0.97622323), np.float32(0.9767377), np.float32(0.9768336), np.float32(0.9754547), np.float32(0.9757028), np.float32(0.9769935), np.float32(0.97716606), np.float32(0.9777493), np.float32(0.97831374), np.float32(0.9778686), np.float32(0.97814506), np.float32(0.9779317), np.float32(0.97712666), np.float32(0.977527), np.float32(0.9768663), np.float32(0.978353), np.float32(0.9779547), np.float32(0.9786267), np.float32(0.9786522), np.float32(0.977372), np.float32(0.9777403), np.float32(0.97834545), np.float32(0.9782704), np.float32(0.97834116), np.float32(0.9783624), np.float32(0.97853786), np.float32(0.9782217), np.float32(0.9783117), np.float32(0.9782266), np.float32(0.97726727), np.float32(0.97725564), np.float32(0.97540456), np.float32(0.9755706), np.float32(0.9738109), np.float32(0.9733628), np.float32(0.9734495), np.float32(0.8224281), np.float32(0.97887385), np.float32(0.9791084), np.float32(0.97933483), np.float32(0.9797576), np.float32(0.9794907), np.float32(0.9794565), np.float32(0.9799503), np.float32(0.979914), np.float32(0.97989196), np.float32(0.9802675), np.float32(0.97980416), np.float32(0.9795417), np.float32(0.9801585), np.float32(0.9797204), np.float32(0.9802684), np.float32(0.98036593), np.float32(0.9807763), np.float32(0.98062325), np.float32(0.98034453), np.float32(0.9810028), np.float32(0.9812026), np.float32(0.9802391), np.float32(0.980127), np.float32(0.9798377), np.float32(0.97997963), np.float32(0.97966355), np.float32(0.9799523), np.float32(0.9794504), np.float32(0.97851264), np.float32(0.97839147), np.float32(0.9785423), np.float32(0.97849727), np.float32(0.97906494), np.float32(0.9781652), np.float32(0.9784935), np.float32(0.9779394), np.float32(0.9783255), np.float32(0.978488), np.float32(0.9782534), np.float32(0.9784414), np.float32(0.9791064), np.float32(0.97936136), np.float32(0.9781847), np.float32(0.9770861), np.float32(0.9778152), np.float32(0.97898567), np.float32(0.9794725), np.float32(0.9801493), np.float32(0.9807169), np.float32(0.9808919), np.float32(0.97970504), np.float32(0.9784707), np.float32(0.97853947), np.float32(0.97772926), np.float32(0.9759974), np.float32(0.97438014), np.float32(0.9715375), np.float32(0.97010314), np.float32(0.96537346), np.float32(0.95862794), np.float32(0.95158035), np.float32(0.9483425), np.float32(0.94292235), np.float32(0.94001645), np.float32(0.93818754), np.float32(0.933171), np.float32(0.9272671), np.float32(0.92308307), np.float32(0.9204137), np.float32(0.9185401), np.float32(0.9141506), np.float32(0.9131725), np.float32(0.9144339), np.float32(0.90915895), np.float32(0.8960433), np.float32(0.8988797), np.float32(0.8781279), np.float32(0.87141377), np.float32(0.89653957), np.float32(0.9012308), np.float32(0.9000129), np.float32(0.89966637), np.float32(0.8825399), np.float32(0.87024796), np.float32(0.8608866), np.float32(0.86937183), np.float32(0.8529984), np.float32(0.8390938), np.float32(0.82460445), np.float32(0.8366805), np.float32(0.84318304), np.float32(0.8665588), np.float32(0.8839309), np.float32(0.88836485), np.float32(0.8887746), np.float32(0.8836743), np.float32(0.88449305), np.float32(0.8784545), np.float32(0.8910365), np.float32(0.88929176), np.float32(0.86847484), np.float32(0.8725128), np.float32(0.84980243), np.float32(0.83985895), np.float32(0.82551587), np.float32(0.7947258), np.float32(0.80200845), np.float32(0.7857895), np.float32(0.8168107), np.float32(0.83804905), np.float32(0.84365284), np.float32(0.84714454), np.float32(0.8069873), np.float32(0.759885), np.float32(0.7885429), np.float32(0.8354424), np.float32(0.8485911), np.float32(0.85476804), np.float32(0.79673624), np.float32(0.7394082), np.float32(0.71712285), np.float32(0.683477), np.float32(0.73031586), np.float32(0.7217154), np.float32(0.7328388), np.float32(0.72642064), np.float32(0.7227168), np.float32(0.7040233), np.float32(0.6294915), np.float32(0.5668311), np.float32(0.4800527), np.float32(0.45035356), np.float32(0.43442145), np.float32(0.46630186), np.float32(0.4368426), np.float32(0.3742512), np.float32(0.30303887), np.float32(0.3297555), np.float32(0.3073775), np.float32(0.36353487), np.float32(0.34423393), np.float32(0.25748163), np.float32(0.27635685), np.float32(0.3034704), np.float32(0.33940658), np.float32(0.43872556), np.float32(0.8306634), np.float32(0.84827745), np.float32(0.88224596), np.float32(0.91089326), np.float32(0.9178029), np.float32(0.92383456), np.float32(0.9272961), np.float32(0.9292533), np.float32(0.9141675), np.float32(0.90211093), np.float32(0.91884434), np.float32(0.9137486), np.float32(0.9021282), np.float32(0.9051437), np.float32(0.92166036), np.float32(0.9270616), np.float32(0.9321083), np.float32(0.9393852), np.float32(0.93625325), np.float32(0.94774216), np.float32(0.94836265), np.float32(0.95895284), np.float32(0.96094215), np.float32(0.96964216), np.float32(0.9724025), np.float32(0.9722888), np.float32(0.97585654), np.float32(0.9782209), np.float32(0.9790773), np.float32(0.97948027), np.float32(0.9780806), np.float32(0.9763658), np.float32(0.97543836), np.float32(0.9737457), np.float32(0.9744882), np.float32(0.9720129), np.float32(0.96929896), np.float32(0.96711993), np.float32(0.9660975), np.float32(0.9699775), np.float32(0.97731894), np.float32(0.9783238), np.float32(0.97839785), np.float32(0.9769414), np.float32(0.9755931), np.float32(0.97615594), np.float32(0.9781252), np.float32(0.9780447), np.float32(0.97762215), np.float32(0.97588986), np.float32(0.9748064), np.float32(0.97387683), np.float32(0.97578067), np.float32(0.97715145), np.float32(0.97894245), np.float32(0.97775877), np.float32(0.9777288), np.float32(0.97786725), np.float32(0.9746072), np.float32(0.97232336), np.float32(0.9718692), np.float32(0.9733035), np.float32(0.973636), np.float32(0.97007835), np.float32(0.9704897), np.float32(0.97049606), np.float32(0.9685819), np.float32(0.9666959), np.float32(0.96319515), np.float32(0.9638417), np.float32(0.9590551), np.float32(0.9539948), np.float32(0.9444564), np.float32(0.9374443), np.float32(0.9357437), np.float32(0.9277184), np.float32(0.92316884), np.float32(0.9168653), np.float32(0.9155296), np.float32(0.91125244), np.float32(0.8915883), np.float32(0.89655733), np.float32(0.86451644), np.float32(0.88349634), np.float32(0.8490957), np.float32(0.8236111), np.float32(0.7733239), np.float32(0.68085146), np.float32(0.65590864), np.float32(0.64188623), np.float32(0.58259183), np.float32(0.5518122), np.float32(0.56097686), np.float32(0.5355202), np.float32(0.5416383), np.float32(0.51441544), np.float32(0.57088965), np.float32(0.5902264), np.float32(0.65470797), np.float32(0.6809261), np.float32(0.7280134), np.float32(0.7498518), np.float32(0.7705176), np.float32(0.76358205), np.float32(0.79339325), np.float32(0.8122192), np.float32(0.8170034), np.float32(0.83010536), np.float32(0.85424614), np.float32(0.8622126), np.float32(0.87865824), np.float32(0.8901452), np.float32(0.9067499), np.float32(0.9291033), np.float32(0.94336426), np.float32(0.9506614), np.float32(0.9585528), np.float32(0.9667545), np.float32(0.9698608), np.float32(0.9745343), np.float32(0.97755706), np.float32(0.9797688), np.float32(0.9815993), np.float32(0.98241466), np.float32(0.9825994), np.float32(0.98250777), np.float32(0.98247194), np.float32(0.9829647), np.float32(0.9831466), np.float32(0.9839262), np.float32(0.98398143), np.float32(0.9844028), np.float32(0.98387086), np.float32(0.98416084), np.float32(0.9842606), np.float32(0.9843524), np.float32(0.9843366), np.float32(0.9841031), np.float32(0.9836864), np.float32(0.98236877), np.float32(0.98192626), np.float32(0.9821461), np.float32(0.9827907), np.float32(0.9831661), np.float32(0.9832549), np.float32(0.98353654), np.float32(0.98242885), np.float32(0.98278046), np.float32(0.98243034), np.float32(0.9822459), np.float32(0.98240376), np.float32(0.9820171), np.float32(0.98199224), np.float32(0.9814089), np.float32(0.98142356), np.float32(0.98087126), np.float32(0.9810441), np.float32(0.98079646), np.float32(0.9806442), np.float32(0.9811633), np.float32(0.9807804), np.float32(0.98143023), np.float32(0.98092276), np.float32(0.98152256), np.float32(0.98161304), np.float32(0.98223406), np.float32(0.98222625), np.float32(0.9819417), np.float32(0.9815167), np.float32(0.9824369), np.float32(0.98271203), np.float32(0.9820503), np.float32(0.98184264), np.float32(0.98321795), np.float32(0.98400253), np.float32(0.9841554), np.float32(0.98535746), np.float32(0.9856493), np.float32(0.9861333), np.float32(0.98588157), np.float32(0.9861974), np.float32(0.98674184), np.float32(0.98665655), np.float32(0.9869156), np.float32(0.98661476), np.float32(0.98596466), np.float32(0.98626965), np.float32(0.98596025), np.float32(0.98598653), np.float32(0.9862126), np.float32(0.9866651), np.float32(0.98641413), np.float32(0.98697543), np.float32(0.9868407), np.float32(0.9867269), np.float32(0.98616254), np.float32(0.98575157), np.float32(0.98493576), np.float32(0.98369676), np.float32(0.9835609), np.float32(0.98217887), np.float32(0.9796973), np.float32(0.97342366), np.float32(0.96991897), np.float32(0.95823133), np.float32(0.94037515), np.float32(0.9016366), np.float32(0.88696074), np.float32(0.8584141), np.float32(0.83123153), np.float32(0.8028231), np.float32(0.7681689), np.float32(0.75160396), np.float32(0.68494797), np.float32(0.5997473), np.float32(0.5589957), np.float32(0.4897255), np.float32(0.44125116), np.float32(0.36095682), np.float32(0.33230627), np.float32(0.25788304), np.float32(0.19526966), np.float32(0.17816137), np.float32(0.14738475), np.float32(0.13620648), np.float32(0.12123311), np.float32(0.12230288), np.float32(0.12758377), np.float32(0.11910753), np.float32(0.11460643), np.float32(0.10895446), np.float32(0.09032334), np.float32(0.08031148), np.float32(0.07076984), np.float32(0.0681093), np.float32(0.062966175), np.float32(0.05700537), np.float32(0.05007609), np.float32(0.054359056), np.float32(0.05875316), np.float32(0.05205353), np.float32(0.05329068), np.float32(0.05843052), np.float32(0.067860685), np.float32(0.061748065), np.float32(0.066260025), np.float32(0.06752387), np.float32(0.07116801), np.float32(0.06780441), np.float32(0.06851136), np.float32(0.07343992), np.float32(0.07034787), np.float32(0.08355176), np.float32(0.09335955), np.float32(0.085345805), np.float32(0.08727094), np.float32(0.08177235), np.float32(0.081344195), np.float32(0.074985735), np.float32(0.06784491), np.float32(0.06123283), np.float32(0.059923608), np.float32(0.051498316), np.float32(0.045583405), np.float32(0.043906298), np.float32(0.047877267), np.float32(0.045522254), np.float32(0.042746406), np.float32(0.046016745), np.float32(0.05568515), np.float32(0.059037175), np.float32(0.05505663), np.float32(0.066932015), np.float32(0.06389251), np.float32(0.06586066), np.float32(0.057599064), np.float32(0.054164886), np.float32(0.05195739), np.float32(0.046227798), np.float32(0.041941825), np.float32(0.047558673), np.float32(0.046187993), np.float32(0.051158372), np.float32(0.053717718), np.float32(0.05472996), np.float32(0.057288285), np.float32(0.05284449), np.float32(0.054378174), np.float32(0.050821386), np.float32(0.05575851), np.float32(0.05513531), np.float32(0.05601534), np.float32(0.056532834), np.float32(0.05276835), np.float32(0.055855032), np.float32(0.05215104), np.float32(0.05442064), np.float32(0.06396803), np.float32(0.06930023), np.float32(0.0701849), np.float32(0.077878326), np.float32(0.074427105), np.float32(0.074112475), np.float32(0.079716645), np.float32(0.080634594), np.float32(0.076361224), np.float32(0.078198195), np.float32(0.08059501), np.float32(0.07789186), np.float32(0.074849516), np.float32(0.077152036), np.float32(0.07898374), np.float32(0.074524395), np.float32(0.07194384), np.float32(0.071678676), np.float32(0.07477141), np.float32(0.07134407), np.float32(0.06585749), np.float32(0.0689374), np.float32(0.060920652), np.float32(0.05026542), np.float32(0.045180805), np.float32(0.04664294), np.float32(0.050101787), np.float32(0.050166026), np.float32(0.04636994), np.float32(0.042432338), np.float32(0.040813886), np.float32(0.042586036), np.float32(0.04473123), np.float32(0.046670616), np.float32(0.048376378), np.float32(0.056400575), np.float32(0.060684193), np.float32(0.061764766), np.float32(0.06827801), np.float32(0.071642704), np.float32(0.076558016), np.float32(0.06996028), np.float32(0.06995369), np.float32(0.08859468), np.float32(0.08801497), np.float32(0.08084583), np.float32(0.07929853), np.float32(0.08437555), np.float32(0.07845358), np.float32(0.066376455), np.float32(0.060140613), np.float32(0.04977463), np.float32(0.040985193), np.float32(0.03684789), np.float32(0.035328943), np.float32(0.030338388), np.float32(0.030882806), np.float32(0.03397355), np.float32(0.038913764), np.float32(0.042658493), np.float32(0.04889774), np.float32(0.047632065), np.float32(0.047582008), np.float32(0.045909677), np.float32(0.049389828), np.float32(0.059015255), np.float32(0.06536206), np.float32(0.07573906), np.float32(0.082127385), np.float32(0.10534879), np.float32(0.11898606), np.float32(0.13809298), np.float32(0.2137502), np.float32(0.21277606), np.float32(0.2165386), np.float32(0.227544), np.float32(0.24075359), np.float32(0.21082397), np.float32(0.26000825), np.float32(0.28617442), np.float32(0.27751255), np.float32(0.31131318), np.float32(0.30072662), np.float32(0.32467896), np.float32(0.28544578), np.float32(0.32297468), np.float32(0.31236815), np.float32(0.28704134), np.float32(0.2803477), np.float32(0.26445147), np.float32(0.23387088), np.float32(0.19290212), np.float32(0.17167065), np.float32(0.16120885), np.float32(0.14578219), np.float32(0.121473595), np.float32(0.1232278), np.float32(0.109780036), np.float32(0.10627342), np.float32(0.10607006), np.float32(0.11329757), np.float32(0.11131895), np.float32(0.09487323), np.float32(0.10526397), np.float32(0.11009418), np.float32(0.099813), np.float32(0.100208044), np.float32(0.105092354), np.float32(0.11354315), np.float32(0.11479924), np.float32(0.11743972), np.float32(0.13558176), np.float32(0.14301054), np.float32(0.16561289), np.float32(0.16302976), np.float32(0.21785156), np.float32(0.35840666), np.float32(0.44625196), np.float32(0.47957617), np.float32(0.5338103), np.float32(0.6278724), np.float32(0.62054694), np.float32(0.7049327), np.float32(0.7794749), np.float32(0.87518), np.float32(0.9074633), np.float32(0.9245054), np.float32(0.9365143), np.float32(0.9445853), np.float32(0.9470159), np.float32(0.951546), np.float32(0.94964594), np.float32(0.95285636), np.float32(0.95501083), np.float32(0.96031487), np.float32(0.9622998), np.float32(0.9618245), np.float32(0.96859497), np.float32(0.9723966), np.float32(0.974935), np.float32(0.97663873), np.float32(0.97684234), np.float32(0.97684664), np.float32(0.9774876), np.float32(0.9767165), np.float32(0.97587264), np.float32(0.9793043), np.float32(0.9787662), np.float32(0.9758552), np.float32(0.97617286), np.float32(0.9761885), np.float32(0.97332585), np.float32(0.9724501), np.float32(0.96995205), np.float32(0.97026485), np.float32(0.9719786), np.float32(0.97208697), np.float32(0.9733925), np.float32(0.97410756), np.float32(0.97335434), np.float32(0.9736121), np.float32(0.97620696), np.float32(0.9753143), np.float32(0.974514), np.float32(0.97628707), np.float32(0.9768769), np.float32(0.9779659), np.float32(0.9790314), np.float32(0.9794573), np.float32(0.9798764), np.float32(0.98017704), np.float32(0.98041105), np.float32(0.9809997), np.float32(0.98090345), np.float32(0.9809544), np.float32(0.9809342), np.float32(0.98047066), np.float32(0.98012656), np.float32(0.98069155), np.float32(0.98061097), np.float32(0.9812548), np.float32(0.9813918), np.float32(0.98210996), np.float32(0.982631), np.float32(0.9825539), np.float32(0.98205733), np.float32(0.9827794), np.float32(0.98297876), np.float32(0.98267037), np.float32(0.98257303), np.float32(0.9827184), np.float32(0.9830837), np.float32(0.9830547), np.float32(0.9835954), np.float32(0.98345137), np.float32(0.98419386), np.float32(0.9845408), np.float32(0.9849396), np.float32(0.9845524), np.float32(0.9847003), np.float32(0.9847319), np.float32(0.98485667), np.float32(0.9849262), np.float32(0.9843535), np.float32(0.98455566), np.float32(0.9845823), np.float32(0.9841082), np.float32(0.9839282), np.float32(0.98346436), np.float32(0.9838801), np.float32(0.9834862), np.float32(0.982958), np.float32(0.98234), np.float32(0.9821222), np.float32(0.98230356), np.float32(0.9816704), np.float32(0.98071325), np.float32(0.98077124), np.float32(0.9805679), np.float32(0.97966385), np.float32(0.97942024), np.float32(0.9782402), np.float32(0.9784154), np.float32(0.97824174), np.float32(0.97846645), np.float32(0.9784445), np.float32(0.9777394), np.float32(0.9786639), np.float32(0.9784776), np.float32(0.977244), np.float32(0.9774955), np.float32(0.97672504), np.float32(0.976082), np.float32(0.9757544), np.float32(0.97402227), np.float32(0.97489965), np.float32(0.9747795), np.float32(0.97522855), np.float32(0.9743264), np.float32(0.97463924), np.float32(0.9758591), np.float32(0.9761194), np.float32(0.9766564), np.float32(0.97648674), np.float32(0.977215), np.float32(0.97815806), np.float32(0.97808915), np.float32(0.97727954), np.float32(0.97728556), np.float32(0.97808444), np.float32(0.9788734), np.float32(0.97942746), np.float32(0.97913235), np.float32(0.97969216), np.float32(0.9800442), np.float32(0.98027015), np.float32(0.980475), np.float32(0.9808199), np.float32(0.98039275), np.float32(0.9802955), np.float32(0.9807891), np.float32(0.9805376), np.float32(0.9811453), np.float32(0.981385), np.float32(0.9810781), np.float32(0.98132575), np.float32(0.9807519), np.float32(0.9810199), np.float32(0.98121476), np.float32(0.9816805), np.float32(0.9817774), np.float32(0.9828525), np.float32(0.9834049), np.float32(0.98387927), np.float32(0.98379874), np.float32(0.98412156), np.float32(0.9834751), np.float32(0.9836389), np.float32(0.984141), np.float32(0.98340994), np.float32(0.9835518), np.float32(0.9839813), np.float32(0.9835632), np.float32(0.9833333), np.float32(0.9827511), np.float32(0.98242766), np.float32(0.982553), np.float32(0.9821797), np.float32(0.9823094), np.float32(0.9820838), np.float32(0.981617), np.float32(0.9817145), np.float32(0.9819741), np.float32(0.9816637), np.float32(0.98136294), np.float32(0.9811808), np.float32(0.9807824), np.float32(0.98026305), np.float32(0.97987545), np.float32(0.9801733), np.float32(0.979959), np.float32(0.9803595), np.float32(0.980206), np.float32(0.9798834), np.float32(0.9802822), np.float32(0.97880733), np.float32(0.97923636), np.float32(0.9790708), np.float32(0.97915226), np.float32(0.97937393), np.float32(0.97856164), np.float32(0.9786204), np.float32(0.97771955), np.float32(0.9771179), np.float32(0.977399), np.float32(0.97759557), np.float32(0.9787648), np.float32(0.97873825), np.float32(0.9790426), np.float32(0.97931343), np.float32(0.9789367), np.float32(0.9796529), np.float32(0.9797751), np.float32(0.9795593), np.float32(0.979179), np.float32(0.97941375), np.float32(0.97901595), np.float32(0.9793296), np.float32(0.97946817), np.float32(0.97985464), np.float32(0.9794056), np.float32(0.9798323), np.float32(0.9796396), np.float32(0.9796826), np.float32(0.9799642), np.float32(0.98079), np.float32(0.9810605), np.float32(0.9804822), np.float32(0.9805111), np.float32(0.9810687), np.float32(0.979861), np.float32(0.9782848), np.float32(0.9789312), np.float32(0.9762548), np.float32(0.974784), np.float32(0.97285867), np.float32(0.9716945), np.float32(0.97049224), np.float32(0.97133565), np.float32(0.96857935), np.float32(0.96829534), np.float32(0.9680633), np.float32(0.97199464), np.float32(0.97390985), np.float32(0.97548103), np.float32(0.977271), np.float32(0.9777559), np.float32(0.9786259), np.float32(0.9751006), np.float32(0.973189), np.float32(0.97114706), np.float32(0.9759352), np.float32(0.97373533), np.float32(0.96632284), np.float32(0.9617879), np.float32(0.9487151), np.float32(0.947723), np.float32(0.9449534), np.float32(0.9321066), np.float32(0.93508255), np.float32(0.9326074), np.float32(0.926677), np.float32(0.9349284), np.float32(0.9335848), np.float32(0.9447915), np.float32(0.94157684), np.float32(0.91853154), np.float32(0.93110853), np.float32(0.93953055), np.float32(0.93329704), np.float32(0.92068666), np.float32(0.91061705), np.float32(0.8928444), np.float32(0.90345144), np.float32(0.893648), np.float32(0.8819063), np.float32(0.8792172), np.float32(0.8626005), np.float32(0.8451446), np.float32(0.82646847), np.float32(0.83255816), np.float32(0.8031115), np.float32(0.80406326), np.float32(0.7743467), np.float32(0.74511796), np.float32(0.7477238), np.float32(0.672065), np.float32(0.61445296), np.float32(0.5957095), np.float32(0.5343374), np.float32(0.53496176), np.float32(0.4888677), np.float32(0.4316311), np.float32(0.39507297), np.float32(0.32282224), np.float32(0.3028452), np.float32(0.25532597), np.float32(0.25137094), np.float32(0.2642621), np.float32(0.25126615), np.float32(0.29332927), np.float32(0.24185352), np.float32(0.25958452), np.float32(0.36167666), np.float32(0.34693974), np.float32(0.3928467), np.float32(0.42238468), np.float32(0.39137834), np.float32(0.4747853), np.float32(0.46833915), np.float32(0.442156), np.float32(0.3924096), np.float32(0.38892996), np.float32(0.3692481), np.float32(0.3330614), np.float32(0.31688), np.float32(0.27216688), np.float32(0.19593771), np.float32(0.25305852), np.float32(0.29190814), np.float32(0.26444423), np.float32(0.23801072), np.float32(0.28995606), np.float32(0.34134275), np.float32(0.3135071), np.float32(0.3240969), np.float32(0.29983824), np.float32(0.25526), np.float32(0.27110937), np.float32(0.24603245), np.float32(0.25828752), np.float32(0.28346914), np.float32(0.2950723), np.float32(0.33353734), np.float32(0.3344733), np.float32(0.31254324), np.float32(0.29699263), np.float32(0.18720146), np.float32(0.26139224), np.float32(0.19724129), np.float32(0.1923429), np.float32(0.19116431), np.float32(0.21386717), np.float32(0.25647467), np.float32(0.35148722), np.float32(0.33348775), np.float32(0.3027949), np.float32(0.041753538), np.float32(0.05125556), np.float32(0.04865603), np.float32(0.045357794), np.float32(0.044062786), np.float32(0.058546722), np.float32(0.050295897), np.float32(0.04825833), np.float32(0.055420768), np.float32(0.060327046), np.float32(0.07998547), np.float32(0.09440489), np.float32(0.107983515), np.float32(0.13112758), np.float32(0.11955514), np.float32(0.10300097), np.float32(0.105798826), np.float32(0.08655053), np.float32(0.07791446), np.float32(0.081413105), np.float32(0.07664001), np.float32(0.06751615), np.float32(0.079711534), np.float32(0.08113839), np.float32(0.08074064), np.float32(0.08943806), np.float32(0.10172523), np.float32(0.10656014), np.float32(0.09911079), np.float32(0.094461404), np.float32(0.09809765), np.float32(0.0971551), np.float32(0.08593152), np.float32(0.084734015), np.float32(0.09058037), np.float32(0.09375426), np.float32(0.083037324), np.float32(0.082686186), np.float32(0.089329034), np.float32(0.08890345), np.float32(0.0771697), np.float32(0.08450487), np.float32(0.088473216), np.float32(0.08466927), np.float32(0.08021506), np.float32(0.08927066), np.float32(0.08525886), np.float32(0.07505332), np.float32(0.076508865), np.float32(0.07845258), np.float32(0.07264599), np.float32(0.0685061), np.float32(0.07339899), np.float32(0.07509661), np.float32(0.07334233), np.float32(0.07444737), np.float32(0.07554822), np.float32(0.09221388), np.float32(0.09011339), np.float32(0.08983933), np.float32(0.116209164), np.float32(0.12675667), np.float32(0.12440746), np.float32(0.13947567), np.float32(0.15461294), np.float32(0.13506621), np.float32(0.13589777), np.float32(0.1535633), np.float32(0.15300143), np.float32(0.14442933), np.float32(0.15317516), np.float32(0.15652736), np.float32(0.14021502), np.float32(0.1412913), np.float32(0.13100974), np.float32(0.11920497), np.float32(0.10972105), np.float32(0.108419225), np.float32(0.108228855), np.float32(0.10340719), np.float32(0.10724192), np.float32(0.10357154), np.float32(0.11424415), np.float32(0.12082902), np.float32(0.13579002), np.float32(0.16370451), np.float32(0.19041856), np.float32(0.1943964), np.float32(0.20341215), np.float32(0.26835364), np.float32(0.27991045), np.float32(0.2396629), np.float32(0.26080006), np.float32(0.30355808), np.float32(0.3420069), np.float32(0.36248896), np.float32(0.4273372), np.float32(0.48561433), np.float32(0.45572522), np.float32(0.42966238), np.float32(0.37833783)], 'MSFNPGNNQNSGFSFGKPAQPNSAAQGAATPAATGLFGNTNNNTSSTAPSGGLFGSNNASNTSAPSTFSFGKAATTGNSTNASTSSPFSFGSTNTNNTAGAKPLFGGLGSTGSANSTGDKSKNTASSATGAATTNPSGSTFNFGSSNNSFNFGKPASTTNTTTPAAASTGSLFGKPAATGTTSNAPPASSTSTTPATGSGGFSFGKPASLGSTNNASTSTTANSGFSFGKPATTSAPGSNTTVTPSSSITGTNDSKPAASNTGSAPTTGFSFGKPAGQAASTATDKGTTTTSSAGTGFSFGKPATTEDTNKPTAPNSAFTKPATSTGDNKPTFSFGNTSKPTENTSTTATSAPPLSNNTKPAEGANQTSSGFSFGKPATDTTTSTSKTGPLFGNKPADPSAKPGATASTTPSEPPPSSIKHKTLQEILNKWSTDLTTQTEVFNKLCDQVSDWDRTLVDNGALISKLYTETVEAEQMSNRIDDGLEYVSSSQQELFKLLDSYETQLETFDGRATSALNVERERAFGVADDILSRLDRLGEDLGTVINQMNDFSKPDDSISEIVKVLNAQLASLGWVENRIFQMEEKLDTIKKKNSDVLF': [np.float32(0.9604177), np.float32(0.9641285), np.float32(0.9698915), np.float32(0.9716394), np.float32(0.9717733), np.float32(0.9721519), np.float32(0.9718756), np.float32(0.97139364), np.float32(0.972548), np.float32(0.9729484), np.float32(0.97448266), np.float32(0.9740768), np.float32(0.97412056), np.float32(0.9735919), np.float32(0.97561806), np.float32(0.97592205), np.float32(0.9773651), np.float32(0.9785709), np.float32(0.97896487), np.float32(0.97901505), np.float32(0.978901), np.float32(0.97913843), np.float32(0.979909), np.float32(0.9800545), np.float32(0.9807015), np.float32(0.98047423), np.float32(0.98022276), np.float32(0.9790177), np.float32(0.97928363), np.float32(0.9791291), np.float32(0.9786501), np.float32(0.97818965), np.float32(0.97788996), np.float32(0.97802085), np.float32(0.97780985), np.float32(0.97815037), np.float32(0.9782794), np.float32(0.9785412), np.float32(0.97861916), np.float32(0.97871894), np.float32(0.97874224), np.float32(0.97916895), np.float32(0.9795959), np.float32(0.9794811), np.float32(0.97867405), np.float32(0.9786049), np.float32(0.97806245), np.float32(0.9785801), np.float32(0.97760314), np.float32(0.97741246), np.float32(0.9780523), np.float32(0.97758055), np.float32(0.97779715), np.float32(0.97777665), np.float32(0.97806495), np.float32(0.97759104), np.float32(0.9776033), np.float32(0.97730166), np.float32(0.9780276), np.float32(0.97751504), np.float32(0.97756004), np.float32(0.9772832), np.float32(0.97762805), np.float32(0.97753376), np.float32(0.9782099), np.float32(0.97821736), np.float32(0.9768956), np.float32(0.97721136), np.float32(0.97813845), np.float32(0.97881514), np.float32(0.9781714), np.float32(0.9777854), np.float32(0.9784691), np.float32(0.9782739), np.float32(0.97813773), np.float32(0.9781212), np.float32(0.97878724), np.float32(0.9782517), np.float32(0.9790756), np.float32(0.9780206), np.float32(0.9773851), np.float32(0.97770506), np.float32(0.9762831), np.float32(0.9769259), np.float32(0.9758749), np.float32(0.97603285), np.float32(0.9756495), np.float32(0.9758715), np.float32(0.9747242), np.float32(0.97559977), np.float32(0.9747653), np.float32(0.9744256), np.float32(0.9748103), np.float32(0.97615415), np.float32(0.9761988), np.float32(0.9762003), np.float32(0.97677535), np.float32(0.97695744), np.float32(0.97756726), np.float32(0.9776765), np.float32(0.9765797), np.float32(0.97726876), np.float32(0.9765198), np.float32(0.97706693), np.float32(0.9769142), np.float32(0.97718835), np.float32(0.97662884), np.float32(0.97670674), np.float32(0.97723687), np.float32(0.97756654), np.float32(0.9776049), np.float32(0.9771469), np.float32(0.97693217), np.float32(0.9767721), np.float32(0.97602445), np.float32(0.97587377), np.float32(0.9756949), np.float32(0.9754133), np.float32(0.97605), np.float32(0.97666293), np.float32(0.97572607), np.float32(0.97514254), np.float32(0.97537607), np.float32(0.9745883), np.float32(0.97373974), np.float32(0.97313064), np.float32(0.9737012), np.float32(0.97405255), np.float32(0.97478753), np.float32(0.97526646), np.float32(0.97468615), np.float32(0.97605556), np.float32(0.975657), np.float32(0.97639424), np.float32(0.9763758), np.float32(0.9760122), np.float32(0.97644466), np.float32(0.97596496), np.float32(0.9766228), np.float32(0.9768635), np.float32(0.97762465), np.float32(0.97721034), np.float32(0.9772537), np.float32(0.9766148), np.float32(0.9766764), np.float32(0.97673106), np.float32(0.97676045), np.float32(0.9775634), np.float32(0.97726077), np.float32(0.97713953), np.float32(0.97721726), np.float32(0.9768549), np.float32(0.9762349), np.float32(0.9756318), np.float32(0.9755976), np.float32(0.97527844), np.float32(0.975298), np.float32(0.97587615), np.float32(0.97554284), np.float32(0.97532856), np.float32(0.9761294), np.float32(0.9769588), np.float32(0.97679853), np.float32(0.9770437), np.float32(0.97636443), np.float32(0.97684616), np.float32(0.9765928), np.float32(0.97768116), np.float32(0.97774905), np.float32(0.9786639), np.float32(0.9785065), np.float32(0.97783524), np.float32(0.97775865), np.float32(0.9778607), np.float32(0.9773226), np.float32(0.9774136), np.float32(0.9773162), np.float32(0.97711813), np.float32(0.97657746), np.float32(0.97659624), np.float32(0.97667515), np.float32(0.9764381), np.float32(0.97591496), np.float32(0.9766366), np.float32(0.97548556), np.float32(0.9754592), np.float32(0.97576696), np.float32(0.97630686), np.float32(0.975995), np.float32(0.97710484), np.float32(0.9773337), np.float32(0.9776339), np.float32(0.97858196), np.float32(0.9787319), np.float32(0.9788231), np.float32(0.9795689), np.float32(0.9790856), np.float32(0.9790253), np.float32(0.97941476), np.float32(0.97946024), np.float32(0.9795573), np.float32(0.97997904), np.float32(0.9806215), np.float32(0.98024815), np.float32(0.9804196), np.float32(0.9798737), np.float32(0.9798632), np.float32(0.9794343), np.float32(0.97885394), np.float32(0.97828007), np.float32(0.9784823), np.float32(0.9783678), np.float32(0.97808707), np.float32(0.97776866), np.float32(0.97760206), np.float32(0.97717655), np.float32(0.97701865), np.float32(0.9776898), np.float32(0.9773846), np.float32(0.9771163), np.float32(0.97663146), np.float32(0.97665524), np.float32(0.97654027), np.float32(0.9777388), np.float32(0.9777685), np.float32(0.97791696), np.float32(0.9782693), np.float32(0.97802037), np.float32(0.97772825), np.float32(0.97759354), np.float32(0.9772679), np.float32(0.9784384), np.float32(0.9782575), np.float32(0.97832173), np.float32(0.9780848), np.float32(0.97816485), np.float32(0.9777944), np.float32(0.9784275), np.float32(0.97763455), np.float32(0.978079), np.float32(0.97688305), np.float32(0.9773561), np.float32(0.9766659), np.float32(0.9763991), np.float32(0.9762639), np.float32(0.9764671), np.float32(0.97599274), np.float32(0.975711), np.float32(0.9756079), np.float32(0.9747415), np.float32(0.9750001), np.float32(0.9751066), np.float32(0.9751696), np.float32(0.97597575), np.float32(0.9765439), np.float32(0.9766916), np.float32(0.9769926), np.float32(0.976849), np.float32(0.9773136), np.float32(0.97735256), np.float32(0.97856575), np.float32(0.978116), np.float32(0.97821873), np.float32(0.9784591), np.float32(0.97873825), np.float32(0.97920007), np.float32(0.97946244), np.float32(0.97983277), np.float32(0.9796617), np.float32(0.97936374), np.float32(0.9794686), np.float32(0.97959113), np.float32(0.97960395), np.float32(0.97900945), np.float32(0.9785945), np.float32(0.97846985), np.float32(0.9789242), np.float32(0.979116), np.float32(0.9796544), np.float32(0.9793818), np.float32(0.9788728), np.float32(0.97908473), np.float32(0.9784597), np.float32(0.97868025), np.float32(0.97797555), np.float32(0.97796166), np.float32(0.9786426), np.float32(0.9779755), np.float32(0.97862476), np.float32(0.97823626), np.float32(0.9778411), np.float32(0.9781859), np.float32(0.97835356), np.float32(0.97927135), np.float32(0.9795885), np.float32(0.97937655), np.float32(0.97849166), np.float32(0.97813284), np.float32(0.9782889), np.float32(0.9783934), np.float32(0.97824097), np.float32(0.97832507), np.float32(0.9783077), np.float32(0.97855705), np.float32(0.97915035), np.float32(0.97890854), np.float32(0.97866154), np.float32(0.9793203), np.float32(0.97897345), np.float32(0.9794742), np.float32(0.97892696), np.float32(0.97896636), np.float32(0.97835094), np.float32(0.978475), np.float32(0.97818565), np.float32(0.9780548), np.float32(0.9783813), np.float32(0.97752494), np.float32(0.97751665), np.float32(0.9775114), np.float32(0.9775274), np.float32(0.9774071), np.float32(0.97783846), np.float32(0.97838986), np.float32(0.9785462), np.float32(0.97844726), np.float32(0.9783813), np.float32(0.97810626), np.float32(0.97830075), np.float32(0.9783084), np.float32(0.9779759), np.float32(0.97728026), np.float32(0.9772884), np.float32(0.9775), np.float32(0.97709596), np.float32(0.9776478), np.float32(0.9773482), np.float32(0.97752756), np.float32(0.977123), np.float32(0.9776487), np.float32(0.97789407), np.float32(0.9781291), np.float32(0.9780362), np.float32(0.97872967), np.float32(0.97825533), np.float32(0.97768956), np.float32(0.97856563), np.float32(0.9785308), np.float32(0.97975165), np.float32(0.9798004), np.float32(0.97956765), np.float32(0.9804379), np.float32(0.9804765), np.float32(0.9799917), np.float32(0.9802608), np.float32(0.97979707), np.float32(0.9799637), np.float32(0.97967726), np.float32(0.98012525), np.float32(0.9795259), np.float32(0.98006654), np.float32(0.9801672), np.float32(0.9803665), np.float32(0.9801962), np.float32(0.9804284), np.float32(0.98043746), np.float32(0.98044854), np.float32(0.97965425), np.float32(0.9802658), np.float32(0.98016685), np.float32(0.9803956), np.float32(0.98010695), np.float32(0.9799933), np.float32(0.98007077), np.float32(0.9798263), np.float32(0.9794987), np.float32(0.9801633), np.float32(0.97989506), np.float32(0.97991115), np.float32(0.98004776), np.float32(0.9805653), np.float32(0.98029685), np.float32(0.9809981), np.float32(0.9815974), np.float32(0.98132974), np.float32(0.98198503), np.float32(0.98146373), np.float32(0.9818045), np.float32(0.98171633), np.float32(0.98165864), np.float32(0.9817994), np.float32(0.98189247), np.float32(0.98198193), np.float32(0.98255354), np.float32(0.9827932), np.float32(0.9826386), np.float32(0.9827849), np.float32(0.982865), np.float32(0.9826685), np.float32(0.98242146), np.float32(0.98206294), np.float32(0.9824752), np.float32(0.98232275), np.float32(0.9816357), np.float32(0.98052365), np.float32(0.97953874), np.float32(0.97684723), np.float32(0.97417927), np.float32(0.9706508), np.float32(0.9675839), np.float32(0.96268106), np.float32(0.9517793), np.float32(0.9453086), np.float32(0.93856806), np.float32(0.92937875), np.float32(0.9077295), np.float32(0.8781684), np.float32(0.8440311), np.float32(0.8149628), np.float32(0.7820799), np.float32(0.7532851), np.float32(0.7149474), np.float32(0.6655987), np.float32(0.6130178), np.float32(0.59716165), np.float32(0.6111234), np.float32(0.5877541), np.float32(0.5404514), np.float32(0.5047084), np.float32(0.4945347), np.float32(0.42413476), np.float32(0.41831246), np.float32(0.431483), np.float32(0.41026804), np.float32(0.33245176), np.float32(0.3822323), np.float32(0.4339153), np.float32(0.3947373), np.float32(0.4082647), np.float32(0.47452343), np.float32(0.48111987), np.float32(0.45485476), np.float32(0.39195323), np.float32(0.40431103), np.float32(0.38333398), np.float32(0.3803637), np.float32(0.3574698), np.float32(0.35766196), np.float32(0.34896442), np.float32(0.34099248), np.float32(0.34274596), np.float32(0.30324063), np.float32(0.28863126), np.float32(0.3336638), np.float32(0.35543782), np.float32(0.35795528), np.float32(0.36995524), np.float32(0.3625174), np.float32(0.40853485), np.float32(0.37009954), np.float32(0.40552244), np.float32(0.4172614), np.float32(0.4177308), np.float32(0.43647164), np.float32(0.4392352), np.float32(0.44499114), np.float32(0.44053966), np.float32(0.443384), np.float32(0.45252106), np.float32(0.44097865), np.float32(0.44307673), np.float32(0.46099794), np.float32(0.44152027), np.float32(0.44388264), np.float32(0.46553266), np.float32(0.46521464), np.float32(0.48724666), np.float32(0.4784502), np.float32(0.449217), np.float32(0.45895937), np.float32(0.44239312), np.float32(0.44109267), np.float32(0.4285933), np.float32(0.38945368), np.float32(0.41928685), np.float32(0.39047423), np.float32(0.3875242), np.float32(0.37207988), np.float32(0.3875132), np.float32(0.36564854), np.float32(0.34885374), np.float32(0.3230699), np.float32(0.30475318), np.float32(0.3175109), np.float32(0.3405064), np.float32(0.31902772), np.float32(0.3000196), np.float32(0.28648272), np.float32(0.29564282), np.float32(0.29002056), np.float32(0.30001244), np.float32(0.30819297), np.float32(0.31501877), np.float32(0.34354773), np.float32(0.3596306), np.float32(0.3885496), np.float32(0.36759412), np.float32(0.37983927), np.float32(0.40625295), np.float32(0.42343244), np.float32(0.4318162), np.float32(0.436006), np.float32(0.4328899), np.float32(0.4721293), np.float32(0.48970228), np.float32(0.4355428), np.float32(0.4050658), np.float32(0.4153697), np.float32(0.38641268), np.float32(0.36809933), np.float32(0.40324086), np.float32(0.40774348), np.float32(0.36650163), np.float32(0.322171), np.float32(0.3651993), np.float32(0.32874057), np.float32(0.2947998), np.float32(0.32386294), np.float32(0.3504953), np.float32(0.36381364), np.float32(0.31931755), np.float32(0.33478916), np.float32(0.3073301), np.float32(0.27953425), np.float32(0.29426774), np.float32(0.31616738), np.float32(0.32724312), np.float32(0.3141016), np.float32(0.3498539), np.float32(0.38092995), np.float32(0.40164), np.float32(0.37655172), np.float32(0.40638518), np.float32(0.45841974), np.float32(0.4884968), np.float32(0.43977308), np.float32(0.45503837), np.float32(0.4104925), np.float32(0.38304412), np.float32(0.38087747), np.float32(0.368912), np.float32(0.41495487), np.float32(0.40823758), np.float32(0.3791249), np.float32(0.38022417), np.float32(0.3795988), np.float32(0.37214226), np.float32(0.38180372), np.float32(0.3678305), np.float32(0.38514397), np.float32(0.3858236), np.float32(0.38814414), np.float32(0.34338868), np.float32(0.30397812), np.float32(0.29909888), np.float32(0.2942205), np.float32(0.22564992), np.float32(0.21073718), np.float32(0.20612614), np.float32(0.19520493), np.float32(0.2082765), np.float32(0.20345983), np.float32(0.25699276), np.float32(0.28218633), np.float32(0.300345), np.float32(0.29687068), np.float32(0.29626808), np.float32(0.32439706), np.float32(0.3307041), np.float32(0.35623908), np.float32(0.35682204), np.float32(0.35011318), np.float32(0.33935654), np.float32(0.34572756), np.float32(0.37270564), np.float32(0.37511465), np.float32(0.3715699), np.float32(0.37115312), np.float32(0.37806556), np.float32(0.40843827), np.float32(0.44124866), np.float32(0.5203849), np.float32(0.5461573), np.float32(0.5362681), np.float32(0.5669537), np.float32(0.56503195), np.float32(0.49287546), np.float32(0.4885881)], 'MPTMDLNIQCEQLSDSRWAELLPRIQQCQWVRLDDCGLSEVRCKDLSSALQANPALTELNLRNNELGNAGVQLVLQGLQSPTCRIQKLSLQNCGLTAAGCAVLPGVLCALSTLRELCLSDNPFGDTGLQLLCEGLLDARCHLERLQCGQRSSVGDTGSDHSECHDLVLTSVPPPSRLGDCDVTNNGCSSLASALLANHSLRVLELSNNCMGDPGVQRLVDSLRQPGCALALEKLVLYDIYWTQAMEDQLQALEEARPSLRVIS': [np.float32(0.5169889), np.float32(0.5115478), np.float32(0.5447029), np.float32(0.53168267), np.float32(0.5182626), np.float32(0.47073066), np.float32(0.40195346), np.float32(0.40783045), np.float32(0.41621283), np.float32(0.38245922), np.float32(0.27412206), np.float32(0.24792697), np.float32(0.24335335), np.float32(0.2133017), np.float32(0.21500593), np.float32(0.22007781), np.float32(0.1828906), np.float32(0.20404801), np.float32(0.20612994), np.float32(0.19909273), np.float32(0.17970024), np.float32(0.15937437), np.float32(0.1718458), np.float32(0.17070489), np.float32(0.14811987), np.float32(0.14639874), np.float32(0.13089225), np.float32(0.11555596), np.float32(0.13071345), np.float32(0.10989092), np.float32(0.13205731), np.float32(0.11610745), np.float32(0.13567378), np.float32(0.15695405), np.float32(0.15194374), np.float32(0.1261412), np.float32(0.15483508), np.float32(0.17260976), np.float32(0.14881825), np.float32(0.12681052), np.float32(0.15437427), np.float32(0.1546862), np.float32(0.16482277), np.float32(0.17219307), np.float32(0.15806486), np.float32(0.16888125), np.float32(0.15427512), np.float32(0.15193908), np.float32(0.14189807), np.float32(0.13336958), np.float32(0.13380508), np.float32(0.13584727), np.float32(0.116023056), np.float32(0.13550192), np.float32(0.14349136), np.float32(0.15650281), np.float32(0.1531488), np.float32(0.14945632), np.float32(0.15157881), np.float32(0.13078585), np.float32(0.118055046), np.float32(0.10807952), np.float32(0.11378921), np.float32(0.09375017), np.float32(0.10425776), np.float32(0.10101895), np.float32(0.105490215), np.float32(0.11148102), np.float32(0.12110374), np.float32(0.11777888), np.float32(0.10939227), np.float32(0.11170585), np.float32(0.1166007), np.float32(0.0959216), np.float32(0.11094947), np.float32(0.1090583), np.float32(0.11031873), np.float32(0.10631183), np.float32(0.075093895), np.float32(0.086402826), np.float32(0.07483427), np.float32(0.06680352), np.float32(0.07332756), np.float32(0.061928496), np.float32(0.060270235), np.float32(0.0719451), np.float32(0.06692609), np.float32(0.08380606), np.float32(0.065330245), np.float32(0.06869467), np.float32(0.08082516), np.float32(0.060288325), np.float32(0.058491632), np.float32(0.056024555), np.float32(0.052088812), np.float32(0.04693602), np.float32(0.045189753), np.float32(0.045127876), np.float32(0.037403263), np.float32(0.032035902), np.float32(0.034605756), np.float32(0.030310683), np.float32(0.031308744), np.float32(0.030865133), np.float32(0.025266558), np.float32(0.025156176), np.float32(0.025984371), np.float32(0.028489336), np.float32(0.03215768), np.float32(0.032455128), np.float32(0.03865279), np.float32(0.039263867), np.float32(0.041902058), np.float32(0.04329167), np.float32(0.04369668), np.float32(0.047355406), np.float32(0.04731247), np.float32(0.049931914), np.float32(0.048104536), np.float32(0.04610861), np.float32(0.04729176), np.float32(0.054564692), np.float32(0.06173268), np.float32(0.059691325), np.float32(0.055565488), np.float32(0.068639494), np.float32(0.06558989), np.float32(0.05989475), np.float32(0.060074672), np.float32(0.07004823), np.float32(0.07176981), np.float32(0.08421327), np.float32(0.06487941), np.float32(0.05818416), np.float32(0.06665744), np.float32(0.06884039), np.float32(0.07344733), np.float32(0.07062247), np.float32(0.07335811), np.float32(0.09162372), np.float32(0.09483994), np.float32(0.11881536), np.float32(0.14167061), np.float32(0.1488414), np.float32(0.18121213), np.float32(0.1874052), np.float32(0.20443729), np.float32(0.22655964), np.float32(0.28832707), np.float32(0.3244466), np.float32(0.34985217), np.float32(0.35856864), np.float32(0.35547745), np.float32(0.41906452), np.float32(0.43962422), np.float32(0.4881533), np.float32(0.5118447), np.float32(0.5382213), np.float32(0.5429595), np.float32(0.5715235), np.float32(0.60729337), np.float32(0.65520614), np.float32(0.6425306), np.float32(0.52057153), np.float32(0.4815723), np.float32(0.38918474), np.float32(0.37938467), np.float32(0.3033153), np.float32(0.26614583), np.float32(0.19374621), np.float32(0.14371718), np.float32(0.14561214), np.float32(0.17606282), np.float32(0.16916421), np.float32(0.2113034), np.float32(0.15109512), np.float32(0.165989), np.float32(0.18770492), np.float32(0.15563768), np.float32(0.19374362), np.float32(0.26127046), np.float32(0.26311707), np.float32(0.24474655), np.float32(0.24564116), np.float32(0.2403784), np.float32(0.22182296), np.float32(0.19842803), np.float32(0.16457461), np.float32(0.14744018), np.float32(0.13669649), np.float32(0.10410983), np.float32(0.08725559), np.float32(0.08350036), np.float32(0.07063681), np.float32(0.06591658), np.float32(0.06540614), np.float32(0.068795584), np.float32(0.06347788), np.float32(0.06373515), np.float32(0.07618859), np.float32(0.08167679), np.float32(0.08541013), np.float32(0.09379334), np.float32(0.09768052), np.float32(0.10069627), np.float32(0.110587224), np.float32(0.103914104), np.float32(0.09669819), np.float32(0.0901767), np.float32(0.08997127), np.float32(0.08394424), np.float32(0.09931495), np.float32(0.10443123), np.float32(0.10035622), np.float32(0.10877828), np.float32(0.10228949), np.float32(0.091945894), np.float32(0.09725344), np.float32(0.098425575), np.float32(0.090128995), np.float32(0.087530434), np.float32(0.085035935), np.float32(0.07950502), np.float32(0.07149657), np.float32(0.06372019), np.float32(0.056101587), np.float32(0.055631086), np.float32(0.05520079), np.float32(0.05174768), np.float32(0.046794876), np.float32(0.051871695), np.float32(0.057368163), np.float32(0.052393), np.float32(0.04963934), np.float32(0.057760764), np.float32(0.05771311), np.float32(0.055691615), np.float32(0.0521622), np.float32(0.059107177), np.float32(0.06287846), np.float32(0.06338764), np.float32(0.07016435), np.float32(0.081522234), np.float32(0.08026706), np.float32(0.09261384), np.float32(0.11062165), np.float32(0.12951607), np.float32(0.12505364), np.float32(0.13527201), np.float32(0.14410363), np.float32(0.13465796), np.float32(0.13603888), np.float32(0.16204444), np.float32(0.18405178), np.float32(0.19037542), np.float32(0.1995747), np.float32(0.21274358), np.float32(0.22046642), np.float32(0.20093502), np.float32(0.22614895), np.float32(0.24543135), np.float32(0.24882336), np.float32(0.22273175)], 'MLALCCKRLYLFIGDSLHTHTRRLAHSKFHTSIRFQKHIDRDNGPLTLAKVGFGCETEITKNKKPKAFAANLESGVKVPSIKTKIPKAKLKQVEKNPIDPNSAPFAPKTFSELGLSPHLLETLEREGLSLPTDVQSTAIPTILRGHDVIIQSYTGSGKTFAYLLPILSRVGPLKEAQNGEGVTETRCIEAVIVCPSRELGMQIVREAEKILGPQNRKVVQQLVGGANRSRQEEALRKNKPIIVVGTPGRIAEISASGKLHTHGSRFLVLDEVDQLLSFNFREDMHRILEHVGRARSNTQAKRVERQTILVSATVPFAVLRAARGWGRDPLLVRAKTVLSLDSALALGSLSPSPSSSAITQAAIESLPPSLKHYYCITKLQHKVDTLRRCVHAINALSVIVFMNHTKQLKDTVFKLEARGIKAAALHGDLSKLERGTTLKNFKSGELRVLVTNELSARGLDVPECDLVVNLDLPTDSVHYAHRAGRTGRLGRKGSVVTICEEPEEFVVKKLERQLGIPIFACEFTEGQLVLQNNEKKVLEQASVGNSL': [np.float32(0.88980705), np.float32(0.9233066), np.float32(0.92987347), np.float32(0.93873286), np.float32(0.9301886), np.float32(0.92638594), np.float32(0.9236065), np.float32(0.92995995), np.float32(0.90007955), np.float32(0.885734), np.float32(0.8801001), np.float32(0.8609133), np.float32(0.87446433), np.float32(0.8708569), np.float32(0.86402786), np.float32(0.8258051), np.float32(0.84212697), np.float32(0.8641871), np.float32(0.8567573), np.float32(0.84451526), np.float32(0.82464457), np.float32(0.8763338), np.float32(0.8870116), np.float32(0.89508027), np.float32(0.9183226), np.float32(0.93334925), np.float32(0.92791677), np.float32(0.9285203), np.float32(0.929641), np.float32(0.92739034), np.float32(0.9195355), np.float32(0.91796845), np.float32(0.87864155), np.float32(0.83887666), np.float32(0.819997), np.float32(0.73379695), np.float32(0.5151189), np.float32(0.5212683), np.float32(0.42085466), np.float32(0.44557762), np.float32(0.45836443), np.float32(0.41057786), np.float32(0.43181297), np.float32(0.38795885), np.float32(0.38943532), np.float32(0.38410956), np.float32(0.39964014), np.float32(0.42164972), np.float32(0.42202094), np.float32(0.44172123), np.float32(0.4775217), np.float32(0.489751), np.float32(0.5067509), np.float32(0.47342765), np.float32(0.5293098), np.float32(0.52370405), np.float32(0.5213105), np.float32(0.55286443), np.float32(0.5800481), np.float32(0.6533599), np.float32(0.6446022), np.float32(0.6051727), np.float32(0.65868384), np.float32(0.7686725), np.float32(0.79085875), np.float32(0.8012928), np.float32(0.82402474), np.float32(0.8218804), np.float32(0.8097012), np.float32(0.79314643), np.float32(0.8180719), np.float32(0.8457483), np.float32(0.8513827), np.float32(0.7951485), np.float32(0.7820344), np.float32(0.80719143), np.float32(0.7743523), np.float32(0.7703381), np.float32(0.71484786), np.float32(0.7800779), np.float32(0.8116349), np.float32(0.8365756), np.float32(0.84965265), np.float32(0.8680856), np.float32(0.8751795), np.float32(0.88393813), np.float32(0.89230067), np.float32(0.89495677), np.float32(0.88935727), np.float32(0.8877125), np.float32(0.9000419), np.float32(0.85766965), np.float32(0.8741313), np.float32(0.8437079), np.float32(0.81867296), np.float32(0.842807), np.float32(0.7949279), np.float32(0.75600845), np.float32(0.72390175), np.float32(0.62859946), np.float32(0.61384076), np.float32(0.58725536), np.float32(0.54794806), np.float32(0.4586388), np.float32(0.3672255), np.float32(0.39879453), np.float32(0.38149023), np.float32(0.3329493), np.float32(0.27699506), np.float32(0.280212), np.float32(0.27343085), np.float32(0.24337663), np.float32(0.19951347), np.float32(0.19189686), np.float32(0.16855302), np.float32(0.17140867), np.float32(0.15985408), np.float32(0.15842105), np.float32(0.15393822), np.float32(0.14054947), np.float32(0.1354065), np.float32(0.13320602), np.float32(0.13423564), np.float32(0.13975921), np.float32(0.12956741), np.float32(0.13469219), np.float32(0.12652366), np.float32(0.119201824), np.float32(0.111178145), np.float32(0.10786037), np.float32(0.09243331), np.float32(0.09555645), np.float32(0.10325708), np.float32(0.096543506), np.float32(0.09818371), np.float32(0.10695984), np.float32(0.09077983), np.float32(0.074326865), np.float32(0.058544323), np.float32(0.047998615), np.float32(0.04672608), np.float32(0.039151996), np.float32(0.034553282), np.float32(0.03610137), np.float32(0.03567193), np.float32(0.034739062), np.float32(0.03881984), np.float32(0.036164824), np.float32(0.033724494), np.float32(0.032992877), np.float32(0.03370957), np.float32(0.034681123), np.float32(0.032295737), np.float32(0.031916603), np.float32(0.030266697), np.float32(0.029964598), np.float32(0.02671666), np.float32(0.027844599), np.float32(0.027485529), np.float32(0.028267756), np.float32(0.033993866), np.float32(0.03711052), np.float32(0.048574492), np.float32(0.05521707), np.float32(0.062875815), np.float32(0.07368572), np.float32(0.08695428), np.float32(0.10293083), np.float32(0.11856588), np.float32(0.12741648), np.float32(0.12181537), np.float32(0.14413533), np.float32(0.17353372), np.float32(0.17397101), np.float32(0.17199108), np.float32(0.16715167), np.float32(0.16427633), np.float32(0.14900367), np.float32(0.137117), np.float32(0.12533294), np.float32(0.111536615), np.float32(0.09779461), np.float32(0.08782858), np.float32(0.08795754), np.float32(0.082353726), np.float32(0.0911034), np.float32(0.08939326), np.float32(0.07053646), np.float32(0.06108603), np.float32(0.053405475), np.float32(0.04087514), np.float32(0.03134068), np.float32(0.026101345), np.float32(0.02812095), np.float32(0.029255357), np.float32(0.026369466), np.float32(0.025859185), np.float32(0.029443692), np.float32(0.028588759), np.float32(0.031466216), np.float32(0.039487746), np.float32(0.046401907), np.float32(0.05787433), np.float32(0.06393748), np.float32(0.07187618), np.float32(0.08539795), np.float32(0.096151784), np.float32(0.09508152), np.float32(0.09869055), np.float32(0.09931988), np.float32(0.08638875), np.float32(0.09027771), np.float32(0.10756011), np.float32(0.11569189), np.float32(0.12539782), np.float32(0.15600543), np.float32(0.18164657), np.float32(0.19788118), np.float32(0.20349374), np.float32(0.26241603), np.float32(0.2501208), np.float32(0.2085711), np.float32(0.20340046), np.float32(0.21681942), np.float32(0.20971629), np.float32(0.20282711), np.float32(0.18881872), np.float32(0.19698228), np.float32(0.17668264), np.float32(0.15145512), np.float32(0.14465103), np.float32(0.13942756), np.float32(0.13008569), np.float32(0.10648482), np.float32(0.106622696), np.float32(0.11642317), np.float32(0.1056285), np.float32(0.09861974), np.float32(0.0940087), np.float32(0.09154178), np.float32(0.08093288), np.float32(0.06751647), np.float32(0.06485184), np.float32(0.06006124), np.float32(0.0536417), np.float32(0.050504327), np.float32(0.05394148), np.float32(0.047681518), np.float32(0.03975088), np.float32(0.03428902), np.float32(0.03387279), np.float32(0.03125538), np.float32(0.029463002), np.float32(0.030817093), np.float32(0.034931615), np.float32(0.03605063), np.float32(0.037715588), np.float32(0.04163079), np.float32(0.041379657), np.float32(0.041920085), np.float32(0.04176784), np.float32(0.0403147), np.float32(0.048702303), np.float32(0.045439046), np.float32(0.042005286), np.float32(0.045880385), np.float32(0.047570616), np.float32(0.047240507), np.float32(0.043523524), np.float32(0.04414406), np.float32(0.045011647), np.float32(0.046658378), np.float32(0.040919878), np.float32(0.03913426), np.float32(0.037582092), np.float32(0.032882515), np.float32(0.032355335), np.float32(0.035965137), np.float32(0.03934965), np.float32(0.04025989), np.float32(0.04335124), np.float32(0.051953997), np.float32(0.052255046), np.float32(0.05519589), np.float32(0.066311374), np.float32(0.074439555), np.float32(0.07626002), np.float32(0.08941197), np.float32(0.10687875), np.float32(0.1221191), np.float32(0.13682833), np.float32(0.14330867), np.float32(0.16761342), np.float32(0.15980217), np.float32(0.15062466), np.float32(0.15205431), np.float32(0.16391163), np.float32(0.15588962), np.float32(0.13566114), np.float32(0.13927418), np.float32(0.15259238), np.float32(0.14497015), np.float32(0.120432705), np.float32(0.12346571), np.float32(0.12125728), np.float32(0.09685011), np.float32(0.08398096), np.float32(0.067907274), np.float32(0.06181548), np.float32(0.054625936), np.float32(0.04587717), np.float32(0.042990535), np.float32(0.04412302), np.float32(0.035925657), np.float32(0.034032177), np.float32(0.03725215), np.float32(0.033531655), np.float32(0.033327267), np.float32(0.03431067), np.float32(0.037144896), np.float32(0.03814921), np.float32(0.041540373), np.float32(0.04781813), np.float32(0.05623294), np.float32(0.060141288), np.float32(0.06348782), np.float32(0.06789709), np.float32(0.072106846), np.float32(0.06507866), np.float32(0.07186076), np.float32(0.072984785), np.float32(0.07501781), np.float32(0.074947245), np.float32(0.0727156), np.float32(0.07644294), np.float32(0.07143204), np.float32(0.07158549), np.float32(0.07625199), np.float32(0.08295688), np.float32(0.08754024), np.float32(0.08138893), np.float32(0.11016494), np.float32(0.12755857), np.float32(0.13738723), np.float32(0.16060875), np.float32(0.17147444), np.float32(0.16994728), np.float32(0.15068293), np.float32(0.1518938), np.float32(0.14054197), np.float32(0.13987133), np.float32(0.14010458), np.float32(0.19540846), np.float32(0.23956592), np.float32(0.26492915), np.float32(0.25623038), np.float32(0.30605674), np.float32(0.3137824), np.float32(0.26869848), np.float32(0.26051328), np.float32(0.23644158), np.float32(0.2079927), np.float32(0.2010466), np.float32(0.15874529), np.float32(0.12449765), np.float32(0.111205995), np.float32(0.10335731), np.float32(0.08049536), np.float32(0.070983134), np.float32(0.066680014), np.float32(0.06433799), np.float32(0.055480335), np.float32(0.055520404), np.float32(0.05295106), np.float32(0.04911374), np.float32(0.055011325), np.float32(0.05407225), np.float32(0.04701039), np.float32(0.044663105), np.float32(0.046472218), np.float32(0.041581944), np.float32(0.03858796), np.float32(0.039746802), np.float32(0.037660584), np.float32(0.036999736), np.float32(0.034209017), np.float32(0.033278145), np.float32(0.032667227), np.float32(0.03297566), np.float32(0.031246934), np.float32(0.029031456), np.float32(0.029617742), np.float32(0.028028104), np.float32(0.025653027), np.float32(0.02862919), np.float32(0.032056667), np.float32(0.028417984), np.float32(0.031554487), np.float32(0.035885602), np.float32(0.03568194), np.float32(0.034055855), np.float32(0.038037963), np.float32(0.044699404), np.float32(0.042782467), np.float32(0.045926567), np.float32(0.051795736), np.float32(0.055268887), np.float32(0.058527645), np.float32(0.060673714), np.float32(0.07286651), np.float32(0.07241062), np.float32(0.07287958), np.float32(0.080569066), np.float32(0.08706023), np.float32(0.08932712), np.float32(0.0939255), np.float32(0.098898195), np.float32(0.09413166), np.float32(0.09028969), np.float32(0.092662215), np.float32(0.098078035), np.float32(0.100860976), np.float32(0.1028146), np.float32(0.10778578), np.float32(0.12120096), np.float32(0.1277663), np.float32(0.12318072), np.float32(0.14096579), np.float32(0.14229462), np.float32(0.13691773), np.float32(0.13695352), np.float32(0.14284225), np.float32(0.14569362), np.float32(0.14386107), np.float32(0.14179684), np.float32(0.14095326), np.float32(0.12821221), np.float32(0.12409722), np.float32(0.11310922), np.float32(0.10851758), np.float32(0.102209546), np.float32(0.108099684), np.float32(0.10645106), np.float32(0.09172674), np.float32(0.094506584), np.float32(0.09431588), np.float32(0.092412435), np.float32(0.08978643), np.float32(0.095887244), np.float32(0.09383581), np.float32(0.10014874), np.float32(0.10104019), np.float32(0.09275607), np.float32(0.09866097), np.float32(0.093196444), np.float32(0.0862177), np.float32(0.08252188), np.float32(0.07358485), np.float32(0.072210684), np.float32(0.07977885), np.float32(0.07507719), np.float32(0.07801555), np.float32(0.08567291), np.float32(0.09768335), np.float32(0.09587658), np.float32(0.088011354), np.float32(0.087961055), np.float32(0.09329282), np.float32(0.089715496), np.float32(0.08294871), np.float32(0.089113995), np.float32(0.09099341), np.float32(0.088984), np.float32(0.09330232), np.float32(0.09908124), np.float32(0.10454607), np.float32(0.115397274), np.float32(0.13280606), np.float32(0.13895786), np.float32(0.13304904), np.float32(0.1690203), np.float32(0.17186826), np.float32(0.17579113), np.float32(0.16522072), np.float32(0.15850021), np.float32(0.14396194), np.float32(0.114625864), np.float32(0.09936915), np.float32(0.10497673), np.float32(0.1219507), np.float32(0.121493794), np.float32(0.12768577), np.float32(0.13666087), np.float32(0.1354109), np.float32(0.12817225), np.float32(0.120720156), np.float32(0.124684416), np.float32(0.120361894), np.float32(0.106588155), np.float32(0.11482132), np.float32(0.12969999), np.float32(0.13095486), np.float32(0.13104314), np.float32(0.124773376), np.float32(0.10243311), np.float32(0.10473965), np.float32(0.103375115), np.float32(0.10046648), np.float32(0.10200792), np.float32(0.10355719), np.float32(0.12416375), np.float32(0.1338059), np.float32(0.13064222), np.float32(0.127964), np.float32(0.12561192), np.float32(0.12328078), np.float32(0.108933546), np.float32(0.10828708), np.float32(0.12227402), np.float32(0.1348618), np.float32(0.13286626), np.float32(0.13797656), np.float32(0.14820231), np.float32(0.15281664), np.float32(0.14297536), np.float32(0.12894198), np.float32(0.13033292), np.float32(0.14716485), np.float32(0.15466045), np.float32(0.16277105), np.float32(0.1833893), np.float32(0.21924141), np.float32(0.23824278), np.float32(0.31230056), np.float32(0.34431726), np.float32(0.4042179), np.float32(0.36991325), np.float32(0.317715), np.float32(0.37469116), np.float32(0.35567808), np.float32(0.31249395), np.float32(0.35558662), np.float32(0.41035876), np.float32(0.4369096), np.float32(0.44865182), np.float32(0.44036964), np.float32(0.60087895)], 'MTQTLKLASRVFHRVCRAPELGSRGSDSAPRGLADLPGPSTPGFLAELFCKGGLSRLHELQVQGAARFGPVWLASFGKVRTVYVAAPTLVEQLLRQEGPLPERCSFSPWTEHRRRRQRSCGLLTAEGEEWQRLRSLLAPLLLRPQAAARYAGTLHDVVQDLVRRLRSQRGLGAGPPALVRDVAGEFYKFGLEGIAAVLLGSRLGCLEPEVPPDTETFIRAVGSVFVSTLLTMAMPSWLHRLVPGPWARLCRDWDQMFAFAQEHVERREAEAAMKSQGKPEEDLGSGAHLTYFLFREELPAPSILGNVTELLLAGVDTVSNTLSWALYELSRHPEVQMALHSEIKTALGPSSSAHPSATVLSQLPLLKAVVKEVLRLYPVVPGNSRVPDKDICVGDYIIPKNTLVTLCHYATSRDPAQFPEPNSFRPARWLGECPAPHPFASLPFGFGKRSCMGRRLAELELQMLAQILIHFEVQPEPGSAPIRPMTRTVLVPERSINLQFVDR': [np.float32(0.3452924), np.float32(0.38540933), np.float32(0.46008918), np.float32(0.47585246), np.float32(0.42508075), np.float32(0.48585334), np.float32(0.6016322), np.float32(0.72464776), np.float32(0.7664481), np.float32(0.8022134), np.float32(0.8725202), np.float32(0.8339537), np.float32(0.83229184), np.float32(0.8636604), np.float32(0.88785034), np.float32(0.91235423), np.float32(0.87647414), np.float32(0.9320337), np.float32(0.922435), np.float32(0.9313618), np.float32(0.94520015), np.float32(0.94737995), np.float32(0.9190486), np.float32(0.9271052), np.float32(0.9284971), np.float32(0.9351566), np.float32(0.920614), np.float32(0.9050252), np.float32(0.90065056), np.float32(0.87529606), np.float32(0.8563765), np.float32(0.82640576), np.float32(0.6958034), np.float32(0.57469374), np.float32(0.53177714), np.float32(0.49294195), np.float32(0.4377822), np.float32(0.38320673), np.float32(0.32861328), np.float32(0.29801092), np.float32(0.24535765), np.float32(0.22674233), np.float32(0.21130912), np.float32(0.2014022), np.float32(0.15321982), np.float32(0.14466406), np.float32(0.16187558), np.float32(0.15157238), np.float32(0.13876809), np.float32(0.1211116), np.float32(0.11070749), np.float32(0.11035758), np.float32(0.10300061), np.float32(0.10293305), np.float32(0.10775601), np.float32(0.1326866), np.float32(0.12436051), np.float32(0.12848327), np.float32(0.13848995), np.float32(0.12916318), np.float32(0.12817001), np.float32(0.12120497), np.float32(0.121114746), np.float32(0.11167777), np.float32(0.10391792), np.float32(0.101591855), np.float32(0.10420638), np.float32(0.10291331), np.float32(0.09172214), np.float32(0.093206234), np.float32(0.08836707), np.float32(0.06271796), np.float32(0.06644432), np.float32(0.065851256), np.float32(0.05673445), np.float32(0.05007462), np.float32(0.05499549), np.float32(0.047960628), np.float32(0.041032057), np.float32(0.037865326), np.float32(0.043312065), np.float32(0.041119423), np.float32(0.041841645), np.float32(0.048982885), np.float32(0.054435458), np.float32(0.06448676), np.float32(0.06634514), np.float32(0.07396159), np.float32(0.08103892), np.float32(0.0881999), np.float32(0.098118834), np.float32(0.11765662), np.float32(0.11952356), np.float32(0.13078332), np.float32(0.15682027), np.float32(0.16092432), np.float32(0.17571439), np.float32(0.17461202), np.float32(0.19897522), np.float32(0.21686137), np.float32(0.20460337), np.float32(0.21883735), np.float32(0.24452531), np.float32(0.24800786), np.float32(0.2725499), np.float32(0.34350517), np.float32(0.39928177), np.float32(0.35293332), np.float32(0.36130005), np.float32(0.35673538), np.float32(0.39474264), np.float32(0.34211335), np.float32(0.3282414), np.float32(0.31213796), np.float32(0.24198008), np.float32(0.21714544), np.float32(0.21006621), np.float32(0.17577124), np.float32(0.15700743), np.float32(0.16313325), np.float32(0.16340438), np.float32(0.14392973), np.float32(0.13640548), np.float32(0.15130877), np.float32(0.14227717), np.float32(0.12274156), np.float32(0.11946575), np.float32(0.10400418), np.float32(0.08195642), np.float32(0.0704336), np.float32(0.06272927), np.float32(0.064499214), np.float32(0.06630769), np.float32(0.070368566), np.float32(0.06852127), np.float32(0.06636673), np.float32(0.06779019), np.float32(0.071501024), np.float32(0.070175394), np.float32(0.07018769), np.float32(0.07967756), np.float32(0.07266096), np.float32(0.07340047), np.float32(0.06762796), np.float32(0.07415183), np.float32(0.07554699), np.float32(0.062829316), np.float32(0.062599145), np.float32(0.07199682), np.float32(0.06641188), np.float32(0.060910247), np.float32(0.06482109), np.float32(0.06459016), np.float32(0.059252128), np.float32(0.06040345), np.float32(0.06502561), np.float32(0.06453779), np.float32(0.0642675), np.float32(0.072335035), np.float32(0.08118771), np.float32(0.08307979), np.float32(0.084492646), np.float32(0.089389935), np.float32(0.09052667), np.float32(0.089226194), np.float32(0.09037849), np.float32(0.10636527), np.float32(0.103320874), np.float32(0.1043585), np.float32(0.115348995), np.float32(0.12716365), np.float32(0.12261285), np.float32(0.124408595), np.float32(0.14032555), np.float32(0.15151298), np.float32(0.14593966), np.float32(0.15574636), np.float32(0.16912194), np.float32(0.13973543), np.float32(0.13077697), np.float32(0.12752333), np.float32(0.10568025), np.float32(0.09485431), np.float32(0.07140957), np.float32(0.060625963), np.float32(0.047741532), np.float32(0.040053364), np.float32(0.03897334), np.float32(0.03372008), np.float32(0.0333901), np.float32(0.03776726), np.float32(0.037583206), np.float32(0.034965653), np.float32(0.030523507), np.float32(0.031118425), np.float32(0.032382596), np.float32(0.03393679), np.float32(0.040761266), np.float32(0.04405674), np.float32(0.049874403), np.float32(0.056953203), np.float32(0.06591353), np.float32(0.0682889), np.float32(0.072527684), np.float32(0.069178425), np.float32(0.063923776), np.float32(0.061960448), np.float32(0.07143422), np.float32(0.070525), np.float32(0.06800357), np.float32(0.075080834), np.float32(0.084543765), np.float32(0.0875884), np.float32(0.08316592), np.float32(0.07753099), np.float32(0.08509615), np.float32(0.080825016), np.float32(0.08547284), np.float32(0.0783071), np.float32(0.074452505), np.float32(0.058735758), np.float32(0.047799334), np.float32(0.042156797), np.float32(0.036937222), np.float32(0.03188338), np.float32(0.027843518), np.float32(0.026894385), np.float32(0.027552858), np.float32(0.0298309), np.float32(0.037377097), np.float32(0.041933637), np.float32(0.03971), np.float32(0.045692615), np.float32(0.04165963), np.float32(0.039806783), np.float32(0.03871675), np.float32(0.045916885), np.float32(0.04772916), np.float32(0.048552122), np.float32(0.05212025), np.float32(0.052292228), np.float32(0.049170077), np.float32(0.051336426), np.float32(0.052641705), np.float32(0.04999697), np.float32(0.04865986), np.float32(0.05563829), np.float32(0.053222038), np.float32(0.051636733), np.float32(0.05857126), np.float32(0.06458658), np.float32(0.064133026), np.float32(0.06387348), np.float32(0.06644565), np.float32(0.068626225), np.float32(0.0742993), np.float32(0.076830775), np.float32(0.081996694), np.float32(0.090966046), np.float32(0.09482795), np.float32(0.09296197), np.float32(0.096504815), np.float32(0.09948386), np.float32(0.09520197), np.float32(0.11302573), np.float32(0.133285), np.float32(0.14697877), np.float32(0.1703243), np.float32(0.22461718), np.float32(0.2650899), np.float32(0.30579984), np.float32(0.33739632), np.float32(0.3544896), np.float32(0.37145942), np.float32(0.3680619), np.float32(0.36520448), np.float32(0.3848986), np.float32(0.32832488), np.float32(0.27584228), np.float32(0.2119959), np.float32(0.21131507), np.float32(0.2263918), np.float32(0.2251311), np.float32(0.2440671), np.float32(0.27517053), np.float32(0.29867852), np.float32(0.2501165), np.float32(0.2547431), np.float32(0.21475086), np.float32(0.20462114), np.float32(0.17954637), np.float32(0.1361764), np.float32(0.10228628), np.float32(0.07571445), np.float32(0.06946721), np.float32(0.06194225), np.float32(0.0552649), np.float32(0.055423252), np.float32(0.052295394), np.float32(0.05280782), np.float32(0.056395072), np.float32(0.061616108), np.float32(0.06452408), np.float32(0.06345757), np.float32(0.07087264), np.float32(0.07722606), np.float32(0.07557197), np.float32(0.06949762), np.float32(0.064259216), np.float32(0.058026925), np.float32(0.055375103), np.float32(0.051774923), np.float32(0.049354456), np.float32(0.0446612), np.float32(0.038993075), np.float32(0.040009495), np.float32(0.04206895), np.float32(0.03936344), np.float32(0.038894173), np.float32(0.042722568), np.float32(0.044557955), np.float32(0.04553194), np.float32(0.05082515), np.float32(0.0518162), np.float32(0.050266), np.float32(0.04884937), np.float32(0.048941486), np.float32(0.048945095), np.float32(0.044989403), np.float32(0.047831267), np.float32(0.051326778), np.float32(0.047710646), np.float32(0.04800599), np.float32(0.05280571), np.float32(0.055933133), np.float32(0.057693116), np.float32(0.06406848), np.float32(0.07462435), np.float32(0.09018832), np.float32(0.10321466), np.float32(0.12040043), np.float32(0.1497001), np.float32(0.18533719), np.float32(0.19805585), np.float32(0.2066871), np.float32(0.21152925), np.float32(0.20201385), np.float32(0.20203137), np.float32(0.19536072), np.float32(0.18120497), np.float32(0.177694), np.float32(0.15363577), np.float32(0.1491636), np.float32(0.14128067), np.float32(0.12251742), np.float32(0.14381157), np.float32(0.14996694), np.float32(0.130873), np.float32(0.11375297), np.float32(0.115622975), np.float32(0.10500081), np.float32(0.07933781), np.float32(0.06194913), np.float32(0.060234692), np.float32(0.04789667), np.float32(0.03965312), np.float32(0.03970904), np.float32(0.039592404), np.float32(0.03747503), np.float32(0.037980862), np.float32(0.040181234), np.float32(0.045193426), np.float32(0.045831554), np.float32(0.05036993), np.float32(0.05331106), np.float32(0.062410675), np.float32(0.065362915), np.float32(0.07608916), np.float32(0.083362035), np.float32(0.07796345), np.float32(0.07054252), np.float32(0.079216816), np.float32(0.088296294), np.float32(0.08372687), np.float32(0.08197021), np.float32(0.08684522), np.float32(0.08304103), np.float32(0.080077715), np.float32(0.09194442), np.float32(0.10154352), np.float32(0.097382165), np.float32(0.09320069), np.float32(0.084758095), np.float32(0.08358017), np.float32(0.06927314), np.float32(0.052725177), np.float32(0.043628138), np.float32(0.03708811), np.float32(0.034181952), np.float32(0.03311302), np.float32(0.030563628), np.float32(0.030775812), np.float32(0.03313035), np.float32(0.03673912), np.float32(0.044593897), np.float32(0.052618433), np.float32(0.056710824), np.float32(0.062289782), np.float32(0.07552304), np.float32(0.09076254), np.float32(0.11944586), np.float32(0.12364157), np.float32(0.13009675), np.float32(0.14343417), np.float32(0.14519766), np.float32(0.15239368), np.float32(0.16933987), np.float32(0.18106197), np.float32(0.21955688), np.float32(0.2657103), np.float32(0.3038164), np.float32(0.2896622), np.float32(0.33562246), np.float32(0.31126952), np.float32(0.30228305), np.float32(0.28767723), np.float32(0.29632276), np.float32(0.2925257), np.float32(0.26965463), np.float32(0.28389692), np.float32(0.29651606), np.float32(0.27745998), np.float32(0.26883635), np.float32(0.24994786), np.float32(0.24067105), np.float32(0.25361946), np.float32(0.25427943), np.float32(0.2506785), np.float32(0.24228144), np.float32(0.21359135), np.float32(0.20655015), np.float32(0.19893356), np.float32(0.19218221), np.float32(0.2037063), np.float32(0.17082453), np.float32(0.19970162), np.float32(0.18305932), np.float32(0.19383346), np.float32(0.17387187), np.float32(0.15330032), np.float32(0.1554522), np.float32(0.13260941), np.float32(0.10325984), np.float32(0.089611314), np.float32(0.09990755), np.float32(0.074905485), np.float32(0.061179187), np.float32(0.058514547), np.float32(0.054943234), np.float32(0.05646058), np.float32(0.059164274), np.float32(0.061707947), np.float32(0.06444997), np.float32(0.08791064), np.float32(0.101335004), np.float32(0.13593838), np.float32(0.18684308), np.float32(0.25772083), np.float32(0.31759912), np.float32(0.36443278), np.float32(0.39609793), np.float32(0.4251771), np.float32(0.44989476), np.float32(0.49337986), np.float32(0.43951252), np.float32(0.43558368), np.float32(0.42667916), np.float32(0.42874393), np.float32(0.46342018), np.float32(0.5141172), np.float32(0.5699708), np.float32(0.5589773), np.float32(0.591864), np.float32(0.69416684), np.float32(0.6974895), np.float32(0.68980485), np.float32(0.62626165), np.float32(0.52807486), np.float32(0.39849514), np.float32(0.3504598), np.float32(0.3399544), np.float32(0.35932738), np.float32(0.32939172), np.float32(0.2918697), np.float32(0.293489), np.float32(0.28370735), np.float32(0.31538716), np.float32(0.31438705), np.float32(0.33828077), np.float32(0.32019573), np.float32(0.279801), np.float32(0.3722316), np.float32(0.44663435)], 'MPCCGALGAHRRSTLLPSAPSSRLCTRHSAHVTLRHVTPRGGRGRLPPPIHPLPSRPQAGRACAVCGAALRRAAHAQSGGAARGVRGAMAGYSAEERGAPHSAGYRLFLKDAAGRYISPFHDIPLRDGGAENVFNMVVEIPRWTNAKMEIATKDPLNPIKQDVKKGKLRYVANVFPHKGYIWNYGALPQTWEDPGHKDEGTGCCGDNDPIDVCEIGSKVCSRGEVIKVKVLGTLALIDEGETDWKIIAINVEDPEAGNYNDIHDVRRMKPGYLEATVDWFRRYKVPDGKPENQFAFNGEFKDKLVCAGRLLLFTKGKAMQEDFAVNVIKSTHEHWKALIAKKTDGGEINCTNLTVSDSPFCCSQECAKATVDAAPPCTAANPIPPEVDKWFYYPKN': [np.float32(0.9792991), np.float32(0.97711825), np.float32(0.97555643), np.float32(0.97911865), np.float32(0.98013157), np.float32(0.9803273), np.float32(0.979385), np.float32(0.97928876), np.float32(0.97790545), np.float32(0.9778397), np.float32(0.9782955), np.float32(0.97684085), np.float32(0.97206086), np.float32(0.9698261), np.float32(0.9724099), np.float32(0.96930426), np.float32(0.9746664), np.float32(0.96905243), np.float32(0.96888685), np.float32(0.97207063), np.float32(0.9726094), np.float32(0.972), np.float32(0.97338516), np.float32(0.9730461), np.float32(0.97366256), np.float32(0.97376776), np.float32(0.97409713), np.float32(0.97379047), np.float32(0.97398305), np.float32(0.9740006), np.float32(0.97465056), np.float32(0.97451323), np.float32(0.9754385), np.float32(0.9772915), np.float32(0.97798866), np.float32(0.9781129), np.float32(0.9786946), np.float32(0.97891074), np.float32(0.9815103), np.float32(0.9813648), np.float32(0.9809224), np.float32(0.98283815), np.float32(0.98233056), np.float32(0.9824058), np.float32(0.98293763), np.float32(0.9835301), np.float32(0.9835882), np.float32(0.98376644), np.float32(0.9842477), np.float32(0.9843956), np.float32(0.9842128), np.float32(0.98424053), np.float32(0.9830804), np.float32(0.98203), np.float32(0.9820885), np.float32(0.9830095), np.float32(0.9836264), np.float32(0.9838218), np.float32(0.985292), np.float32(0.9835767), np.float32(0.9836458), np.float32(0.98285), np.float32(0.9812247), np.float32(0.9754097), np.float32(0.97264534), np.float32(0.97197425), np.float32(0.9708419), np.float32(0.96896106), np.float32(0.9669017), np.float32(0.9686382), np.float32(0.9651159), np.float32(0.96669936), np.float32(0.9549446), np.float32(0.9562268), np.float32(0.9688751), np.float32(0.9728706), np.float32(0.9713212), np.float32(0.969276), np.float32(0.9700521), np.float32(0.9726915), np.float32(0.9729233), np.float32(0.9744495), np.float32(0.97581124), np.float32(0.9747302), np.float32(0.9789025), np.float32(0.97709686), np.float32(0.98045236), np.float32(0.97798604), np.float32(0.9715201), np.float32(0.9599039), np.float32(0.93787193), np.float32(0.9210508), np.float32(0.9055382), np.float32(0.88963675), np.float32(0.79370683), np.float32(0.73443055), np.float32(0.67071927), np.float32(0.57189554), np.float32(0.5251573), np.float32(0.49756196), np.float32(0.42867994), np.float32(0.3601193), np.float32(0.3178654), np.float32(0.18741377), np.float32(0.17870486), np.float32(0.1751242), np.float32(0.1616096), np.float32(0.13067965), np.float32(0.13002257), np.float32(0.09958483), np.float32(0.09310035), np.float32(0.07781275), np.float32(0.06461786), np.float32(0.058286533), np.float32(0.06440949), np.float32(0.06663804), np.float32(0.07380041), np.float32(0.0941311), np.float32(0.092942916), np.float32(0.100367844), np.float32(0.11431083), np.float32(0.116058476), np.float32(0.100423396), np.float32(0.09547781), np.float32(0.08996867), np.float32(0.07948762), np.float32(0.06892831), np.float32(0.06842004), np.float32(0.06393151), np.float32(0.06438006), np.float32(0.073533796), np.float32(0.059013516), np.float32(0.05954061), np.float32(0.060308117), np.float32(0.057472754), np.float32(0.06856884), np.float32(0.062113132), np.float32(0.06552031), np.float32(0.05691201), np.float32(0.053421095), np.float32(0.04789892), np.float32(0.05134752), np.float32(0.05577851), np.float32(0.056621015), np.float32(0.060125466), np.float32(0.06760098), np.float32(0.07801133), np.float32(0.07868692), np.float32(0.09539712), np.float32(0.11038265), np.float32(0.12819442), np.float32(0.1344998), np.float32(0.15745111), np.float32(0.17931488), np.float32(0.15772198), np.float32(0.16390653), np.float32(0.15654808), np.float32(0.14363869), np.float32(0.13370855), np.float32(0.113785654), np.float32(0.10545381), np.float32(0.09672929), np.float32(0.09660943), np.float32(0.0938951), np.float32(0.09015038), np.float32(0.08422015), np.float32(0.08529027), np.float32(0.081624374), np.float32(0.07711269), np.float32(0.06796517), np.float32(0.05830424), np.float32(0.05898664), np.float32(0.054689653), np.float32(0.048743755), np.float32(0.047468018), np.float32(0.049878072), np.float32(0.044994462), np.float32(0.04383727), np.float32(0.045979585), np.float32(0.043128464), np.float32(0.0525503), np.float32(0.058000516), np.float32(0.06596808), np.float32(0.08054178), np.float32(0.088806406), np.float32(0.09316155), np.float32(0.09943316), np.float32(0.115398824), np.float32(0.11371966), np.float32(0.11512881), np.float32(0.11343306), np.float32(0.118170716), np.float32(0.12707803), np.float32(0.14759022), np.float32(0.16027239), np.float32(0.16394685), np.float32(0.16768047), np.float32(0.16680929), np.float32(0.14887245), np.float32(0.15682058), np.float32(0.15124473), np.float32(0.14362918), np.float32(0.15549648), np.float32(0.16101725), np.float32(0.15777387), np.float32(0.16735111), np.float32(0.1821707), np.float32(0.17695421), np.float32(0.13848619), np.float32(0.124680504), np.float32(0.12561254), np.float32(0.11099848), np.float32(0.104917474), np.float32(0.098275684), np.float32(0.08204017), np.float32(0.08539864), np.float32(0.07094917), np.float32(0.06675432), np.float32(0.057839125), np.float32(0.04813556), np.float32(0.043569926), np.float32(0.03946324), np.float32(0.03820089), np.float32(0.036537267), np.float32(0.035666395), np.float32(0.035242803), np.float32(0.032279022), np.float32(0.035419166), np.float32(0.03883493), np.float32(0.03970712), np.float32(0.038960446), np.float32(0.044481497), np.float32(0.044987127), np.float32(0.044058114), np.float32(0.03651489), np.float32(0.031128231), np.float32(0.02842036), np.float32(0.02731069), np.float32(0.029582761), np.float32(0.027980868), np.float32(0.035512257), np.float32(0.036258936), np.float32(0.04263663), np.float32(0.050735805), np.float32(0.05265487), np.float32(0.05401085), np.float32(0.06451597), np.float32(0.07079515), np.float32(0.080143884), np.float32(0.0878875), np.float32(0.08231813), np.float32(0.077365056), np.float32(0.07464393), np.float32(0.06133532), np.float32(0.052691393), np.float32(0.056404956), np.float32(0.06271748), np.float32(0.06421112), np.float32(0.083332635), np.float32(0.10435804), np.float32(0.104691625), np.float32(0.112661116), np.float32(0.12683006), np.float32(0.13834642), np.float32(0.12331772), np.float32(0.11258073), np.float32(0.107758306), np.float32(0.08816911), np.float32(0.074255146), np.float32(0.07309034), np.float32(0.07247911), np.float32(0.070622794), np.float32(0.07533546), np.float32(0.07427867), np.float32(0.08079142), np.float32(0.08803529), np.float32(0.0930494), np.float32(0.1089341), np.float32(0.11048722), np.float32(0.11682519), np.float32(0.13017961), np.float32(0.1376767), np.float32(0.12922868), np.float32(0.12478734), np.float32(0.121789396), np.float32(0.1236717), np.float32(0.11394439), np.float32(0.12132036), np.float32(0.11302451), np.float32(0.11828317), np.float32(0.11825208), np.float32(0.12149157), np.float32(0.12059681), np.float32(0.11689808), np.float32(0.112383895), np.float32(0.117756635), np.float32(0.10172822), np.float32(0.09878925), np.float32(0.08271268), np.float32(0.060650658), np.float32(0.051280748), np.float32(0.043761205), np.float32(0.04027133), np.float32(0.03800488), np.float32(0.038568154), np.float32(0.041860897), np.float32(0.047785997), np.float32(0.046860185), np.float32(0.05108996), np.float32(0.05626981), np.float32(0.062138557), np.float32(0.053349506), np.float32(0.057579733), np.float32(0.051347263), np.float32(0.04829713), np.float32(0.04541219), np.float32(0.044875536), np.float32(0.051555138), np.float32(0.057262488), np.float32(0.056674026), np.float32(0.062268138), np.float32(0.07170616), np.float32(0.082196124), np.float32(0.08494675), np.float32(0.09005032), np.float32(0.09850865), np.float32(0.093034126), np.float32(0.0855336), np.float32(0.08484896), np.float32(0.086910754), np.float32(0.09034897), np.float32(0.09575352), np.float32(0.104820214), np.float32(0.10803279), np.float32(0.107584305), np.float32(0.11463666), np.float32(0.121948145), np.float32(0.13251406), np.float32(0.13558875), np.float32(0.14898142), np.float32(0.16120523), np.float32(0.15197268), np.float32(0.16017517), np.float32(0.16431352), np.float32(0.16543452), np.float32(0.16268042), np.float32(0.1645693), np.float32(0.16689852), np.float32(0.17007156), np.float32(0.16461867), np.float32(0.16170396), np.float32(0.16465579), np.float32(0.17547603), np.float32(0.18330362), np.float32(0.16355069), np.float32(0.16291554), np.float32(0.16049866), np.float32(0.14463374), np.float32(0.14207065), np.float32(0.13786091), np.float32(0.15491048), np.float32(0.18787897), np.float32(0.24784686), np.float32(0.28134003), np.float32(0.2882124), np.float32(0.31159928), np.float32(0.3595556), np.float32(0.37802038), np.float32(0.3813227), np.float32(0.39625683), np.float32(0.40750185), np.float32(0.41447058), np.float32(0.43007487), np.float32(0.4474932), np.float32(0.48048902), np.float32(0.47994938), np.float32(0.4484371), np.float32(0.45351332), np.float32(0.47996238), np.float32(0.45296136), np.float32(0.42093372), np.float32(0.42577687), np.float32(0.44241595), np.float32(0.454186), np.float32(0.4492297), np.float32(0.4918026), np.float32(0.4757409), np.float32(0.43313783), np.float32(0.40862274), np.float32(0.40656754), np.float32(0.37952763), np.float32(0.33482614), np.float32(0.2825075), np.float32(0.24007483), np.float32(0.24109194), np.float32(0.26200685)], 'EIYLELAARFVLNAPPSEIEDFNRLMFLIEQAHWYYIDFTCEQDASLSASMGLNEFAKGMISSVETLKSRIPGFKNNFEKFKSYKFAIPTCGAVLLNPTMDKCLMVRGWGSQNKSLGFPKGKMDANETEAECAAREVEEEIGVDIRQFIVEEDKVVFMRKRKPSDKLGQKNTLYLIQGISEETKFLTHTRKEISDIVWNPLWIFDQPEEALKKFKNKYGQIYPALRDIMAWVKQNKKKHPKPRTNQVAAPQSPAAGRAAPMSLEDLENELMSGYDDEPEDDEPAKPHKAFEALTNFKFNKARILQ': [np.float32(0.11697805), np.float32(0.12822208), np.float32(0.12693238), np.float32(0.13722846), np.float32(0.16284299), np.float32(0.17476657), np.float32(0.16867514), np.float32(0.16669971), np.float32(0.1776765), np.float32(0.15263122), np.float32(0.11633038), np.float32(0.1115702), np.float32(0.114984214), np.float32(0.093053296), np.float32(0.091121525), np.float32(0.100240946), np.float32(0.09165493), np.float32(0.085206375), np.float32(0.09364074), np.float32(0.10207263), np.float32(0.09626842), np.float32(0.09221765), np.float32(0.09352769), np.float32(0.0946177), np.float32(0.085828856), np.float32(0.07177006), np.float32(0.07117503), np.float32(0.062047355), np.float32(0.052984443), np.float32(0.04866603), np.float32(0.051012225), np.float32(0.05380281), np.float32(0.05495008), np.float32(0.057776168), np.float32(0.071908355), np.float32(0.07579454), np.float32(0.08229101), np.float32(0.11388571), np.float32(0.13021049), np.float32(0.1372214), np.float32(0.15568568), np.float32(0.14959082), np.float32(0.15361115), np.float32(0.16631721), np.float32(0.15960634), np.float32(0.14925174), np.float32(0.15159304), np.float32(0.14667432), np.float32(0.13574727), np.float32(0.13923594), np.float32(0.14957377), np.float32(0.15658611), np.float32(0.1497231), np.float32(0.1505394), np.float32(0.14079946), np.float32(0.11359337), np.float32(0.10068783), np.float32(0.10310026), np.float32(0.100780465), np.float32(0.1002998), np.float32(0.10028538), np.float32(0.10426943), np.float32(0.09035529), np.float32(0.100237116), np.float32(0.113947995), np.float32(0.120310776), np.float32(0.11537367), np.float32(0.119192146), np.float32(0.13939941), np.float32(0.13511235), np.float32(0.13339394), np.float32(0.13999352), np.float32(0.13378021), np.float32(0.14409326), np.float32(0.1394671), np.float32(0.13776045), np.float32(0.13746981), np.float32(0.12726535), np.float32(0.13372342), np.float32(0.13001734), np.float32(0.11371337), np.float32(0.10493948), np.float32(0.08965998), np.float32(0.09254153), np.float32(0.085066535), np.float32(0.08302992), np.float32(0.079424374), np.float32(0.067739554), np.float32(0.057818074), np.float32(0.04992332), np.float32(0.05267189), np.float32(0.04022278), np.float32(0.03621447), np.float32(0.03561459), np.float32(0.03333439), np.float32(0.030755484), np.float32(0.03223663), np.float32(0.029311502), np.float32(0.028873315), np.float32(0.032950122), np.float32(0.036355525), np.float32(0.042676996), np.float32(0.0457802), np.float32(0.05598401), np.float32(0.062679805), np.float32(0.07464629), np.float32(0.08797502), np.float32(0.09725002), np.float32(0.1153595), np.float32(0.12082131), np.float32(0.14615816), np.float32(0.1643486), np.float32(0.1968026), np.float32(0.22936414), np.float32(0.27582532), np.float32(0.32903698), np.float32(0.3950412), np.float32(0.44946682), np.float32(0.42748445), np.float32(0.42229265), np.float32(0.37426427), np.float32(0.34148696), np.float32(0.3210577), np.float32(0.2910146), np.float32(0.27082154), np.float32(0.26618633), np.float32(0.21568209), np.float32(0.21538918), np.float32(0.21033046), np.float32(0.20427284), np.float32(0.19931881), np.float32(0.1956481), np.float32(0.17061985), np.float32(0.16444182), np.float32(0.16401966), np.float32(0.16507189), np.float32(0.1481638), np.float32(0.1423686), np.float32(0.13795048), np.float32(0.14709994), np.float32(0.14890791), np.float32(0.14237222), np.float32(0.14085674), np.float32(0.13719198), np.float32(0.14911392), np.float32(0.13373281), np.float32(0.11872429), np.float32(0.1079446), np.float32(0.09562714), np.float32(0.11280899), np.float32(0.109117754), np.float32(0.10122025), np.float32(0.102775946), np.float32(0.12004448), np.float32(0.1385452), np.float32(0.14711209), np.float32(0.15661527), np.float32(0.17781359), np.float32(0.18582049), np.float32(0.17559245), np.float32(0.18126442), np.float32(0.18261234), np.float32(0.17212835), np.float32(0.157939), np.float32(0.15094724), np.float32(0.13829577), np.float32(0.1293224), np.float32(0.12713882), np.float32(0.1252171), np.float32(0.14680906), np.float32(0.15111825), np.float32(0.14335714), np.float32(0.14266118), np.float32(0.13083519), np.float32(0.118529454), np.float32(0.11319943), np.float32(0.119816974), np.float32(0.119051166), np.float32(0.11509417), np.float32(0.12168413), np.float32(0.11945067), np.float32(0.11153042), np.float32(0.09673019), np.float32(0.10214148), np.float32(0.097804524), np.float32(0.09639438), np.float32(0.09617733), np.float32(0.10884043), np.float32(0.1106278), np.float32(0.10689564), np.float32(0.116269134), np.float32(0.11979158), np.float32(0.12066616), np.float32(0.126496), np.float32(0.13708258), np.float32(0.14172548), np.float32(0.14526556), np.float32(0.15249306), np.float32(0.15861575), np.float32(0.13443549), np.float32(0.1379049), np.float32(0.16109502), np.float32(0.13859974), np.float32(0.12856215), np.float32(0.12880147), np.float32(0.1436378), np.float32(0.1419494), np.float32(0.13992181), np.float32(0.1658208), np.float32(0.16386086), np.float32(0.15909527), np.float32(0.16489623), np.float32(0.17428206), np.float32(0.1544463), np.float32(0.16606975), np.float32(0.18672206), np.float32(0.17564195), np.float32(0.15339027), np.float32(0.15661414), np.float32(0.15510784), np.float32(0.13601658), np.float32(0.14250222), np.float32(0.16400659), np.float32(0.17834723), np.float32(0.18048552), np.float32(0.21267378), np.float32(0.291101), np.float32(0.292156), np.float32(0.2925512), np.float32(0.32750142), np.float32(0.37173203), np.float32(0.4275013), np.float32(0.45130903), np.float32(0.49499634), np.float32(0.56905794), np.float32(0.59729), np.float32(0.6717239), np.float32(0.73209524), np.float32(0.77335745), np.float32(0.803811), np.float32(0.8452644), np.float32(0.88185346), np.float32(0.8990932), np.float32(0.9175251), np.float32(0.94465256), np.float32(0.9611281), np.float32(0.9627125), np.float32(0.96704805), np.float32(0.9697855), np.float32(0.9711713), np.float32(0.9711307), np.float32(0.9718382), np.float32(0.97356266), np.float32(0.97312015), np.float32(0.9706204), np.float32(0.96450514), np.float32(0.96142566), np.float32(0.9612076), np.float32(0.95694155), np.float32(0.95218056), np.float32(0.9465058), np.float32(0.94549876), np.float32(0.9439583), np.float32(0.9476284), np.float32(0.949605), np.float32(0.95340484), np.float32(0.95344865), np.float32(0.9572964), np.float32(0.96071535), np.float32(0.9600859), np.float32(0.9591227), np.float32(0.9641904), np.float32(0.9593199), np.float32(0.9608331), np.float32(0.95976126), np.float32(0.9571799), np.float32(0.9573621), np.float32(0.94419414), np.float32(0.9411807), np.float32(0.9333639), np.float32(0.9306558), np.float32(0.9309286), np.float32(0.93446016), np.float32(0.92840356), np.float32(0.9193413), np.float32(0.9018368), np.float32(0.8920057), np.float32(0.8733056), np.float32(0.8710321), np.float32(0.8613031), np.float32(0.8536631), np.float32(0.8382184), np.float32(0.8291012), np.float32(0.81355983), np.float32(0.7339777), np.float32(0.66067797), np.float32(0.64437014), np.float32(0.6015056), np.float32(0.60645974), np.float32(0.60811734), np.float32(0.58682615), np.float32(0.5869182), np.float32(0.5563751), np.float32(0.5570911), np.float32(0.55370575)], 'MGSYALPRRSLVLFLLAAAVASTATWAASSSAGDDAAARRSLLDNGLGRTPQMGWNSWNHFGCNINEITIRTTVDALISTGLAKAGYTYVNLDDCWADYQRTKEGYTAADPKKFPSGIKALADYVHSKGLKLGIYSSAGPRTCSKTMPGSLGYEDIDAKTFASWGVDYLKYDNCNTDGSSETVRFPRMSFALRKAGRPIFYSICEWGQRNVATWGGQYGNSWRTTGDINDSWASMLSNIDSNDASASYAKPGGWNDPDMLEVGNGGMTNDEYVVHISLWAIAKAPLIIGCDVRSISRETLEILSNPEVIAINQDPLGVQGKKVRKYDNEIEVWAGPLSQQRTAVLLLNRGATGSRQIAAAWQDIGVGPGVTVEAKNVWLHATAPGRFTGSLTAEVAAHSCKLFVLTPVGRAGDRGGS': [np.float32(0.9277732), np.float32(0.94685674), np.float32(0.95927036), np.float32(0.9602569), np.float32(0.97058296), np.float32(0.9751135), np.float32(0.97751087), np.float32(0.9802127), np.float32(0.9808172), np.float32(0.9801721), np.float32(0.978127), np.float32(0.97732294), np.float32(0.9745916), np.float32(0.9728391), np.float32(0.97219014), np.float32(0.96346474), np.float32(0.96190023), np.float32(0.95855147), np.float32(0.95587325), np.float32(0.9461111), np.float32(0.93805987), np.float32(0.9251333), np.float32(0.92060137), np.float32(0.903226), np.float32(0.8924421), np.float32(0.8805757), np.float32(0.863127), np.float32(0.8691988), np.float32(0.84242755), np.float32(0.8205459), np.float32(0.8147243), np.float32(0.8150729), np.float32(0.78859615), np.float32(0.77307636), np.float32(0.75559914), np.float32(0.71359), np.float32(0.67619157), np.float32(0.6653035), np.float32(0.54514074), np.float32(0.4776162), np.float32(0.49225143), np.float32(0.42454898), np.float32(0.3847261), np.float32(0.36053184), np.float32(0.30718943), np.float32(0.23596974), np.float32(0.21900377), np.float32(0.22090293), np.float32(0.18366805), np.float32(0.17580537), np.float32(0.15952079), np.float32(0.1475035), np.float32(0.1447039), np.float32(0.12977573), np.float32(0.13114426), np.float32(0.12942056), np.float32(0.10606056), np.float32(0.097848415), np.float32(0.08786807), np.float32(0.09006644), np.float32(0.09008905), np.float32(0.08665213), np.float32(0.085151814), np.float32(0.08626146), np.float32(0.07995111), np.float32(0.07363047), np.float32(0.07665818), np.float32(0.07063071), np.float32(0.06795819), np.float32(0.06694174), np.float32(0.05981236), np.float32(0.05848142), np.float32(0.060036395), np.float32(0.057932857), np.float32(0.057103068), np.float32(0.058441814), np.float32(0.04975001), np.float32(0.04753644), np.float32(0.045374513), np.float32(0.041368745), np.float32(0.03966097), np.float32(0.041262127), np.float32(0.04648491), np.float32(0.040471807), np.float32(0.035099793), np.float32(0.035297897), np.float32(0.03965353), np.float32(0.03735019), np.float32(0.04147501), np.float32(0.0476394), np.float32(0.05404525), np.float32(0.062004305), np.float32(0.072739154), np.float32(0.07458719), np.float32(0.077065416), np.float32(0.07862998), np.float32(0.07136745), np.float32(0.07349834), np.float32(0.07546886), np.float32(0.09476534), np.float32(0.11621991), np.float32(0.13549086), np.float32(0.13000342), np.float32(0.1430833), np.float32(0.16121995), np.float32(0.14025769), np.float32(0.11667205), np.float32(0.12902662), np.float32(0.13020283), np.float32(0.11729784), np.float32(0.10872444), np.float32(0.11720456), np.float32(0.10597978), np.float32(0.09111972), np.float32(0.09585272), np.float32(0.0801552), np.float32(0.07924203), np.float32(0.0733478), np.float32(0.061011977), np.float32(0.061368905), np.float32(0.0496521), np.float32(0.04666284), np.float32(0.041657623), np.float32(0.036382556), np.float32(0.02874072), np.float32(0.025972413), np.float32(0.030494966), np.float32(0.029818734), np.float32(0.027037129), np.float32(0.03160036), np.float32(0.034988075), np.float32(0.032051638), np.float32(0.035740815), np.float32(0.042393018), np.float32(0.049493577), np.float32(0.047950387), np.float32(0.051432215), np.float32(0.05385833), np.float32(0.05056188), np.float32(0.048220113), np.float32(0.04735621), np.float32(0.041738104), np.float32(0.04815211), np.float32(0.04526955), np.float32(0.045357823), np.float32(0.05188961), np.float32(0.060066536), np.float32(0.072321594), np.float32(0.082951464), np.float32(0.07478977), np.float32(0.06711072), np.float32(0.071374305), np.float32(0.06172771), np.float32(0.059836756), np.float32(0.05831234), np.float32(0.058263753), np.float32(0.0552644), np.float32(0.04939125), np.float32(0.0487248), np.float32(0.049231574), np.float32(0.047594205), np.float32(0.049823176), np.float32(0.048255395), np.float32(0.05360968), np.float32(0.0549066), np.float32(0.063690595), np.float32(0.06914688), np.float32(0.06724203), np.float32(0.07682709), np.float32(0.07763272), np.float32(0.084527485), np.float32(0.071886204), np.float32(0.078543074), np.float32(0.074179515), np.float32(0.07647195), np.float32(0.077558905), np.float32(0.07414636), np.float32(0.06774167), np.float32(0.06509605), np.float32(0.07397543), np.float32(0.07433868), np.float32(0.07495354), np.float32(0.08009363), np.float32(0.088916466), np.float32(0.09427753), np.float32(0.09408782), np.float32(0.08906292), np.float32(0.07408808), np.float32(0.052484754), np.float32(0.040898748), np.float32(0.034939766), np.float32(0.029516539), np.float32(0.024441445), np.float32(0.024434352), np.float32(0.02474403), np.float32(0.024406333), np.float32(0.024269365), np.float32(0.027969182), np.float32(0.029317053), np.float32(0.02714116), np.float32(0.028998159), np.float32(0.029906109), np.float32(0.029676778), np.float32(0.029811293), np.float32(0.03420271), np.float32(0.03635935), np.float32(0.033060618), np.float32(0.031353932), np.float32(0.030134808), np.float32(0.031137664), np.float32(0.031381834), np.float32(0.033817288), np.float32(0.038393237), np.float32(0.04120419), np.float32(0.048097197), np.float32(0.056867626), np.float32(0.06102152), np.float32(0.066263266), np.float32(0.07750555), np.float32(0.08209442), np.float32(0.07890599), np.float32(0.08416871), np.float32(0.09025564), np.float32(0.09736246), np.float32(0.10083404), np.float32(0.121161394), np.float32(0.13342866), np.float32(0.15197933), np.float32(0.15513752), np.float32(0.14656924), np.float32(0.16153893), np.float32(0.16725658), np.float32(0.16152517), np.float32(0.16291854), np.float32(0.17439972), np.float32(0.17280161), np.float32(0.17582506), np.float32(0.2023312), np.float32(0.24477981), np.float32(0.2864487), np.float32(0.33299032), np.float32(0.37299338), np.float32(0.39300904), np.float32(0.43799782), np.float32(0.5077212), np.float32(0.596046), np.float32(0.5718338), np.float32(0.5755362), np.float32(0.61525625), np.float32(0.638927), np.float32(0.5339706), np.float32(0.5724683), np.float32(0.5885424), np.float32(0.52467567), np.float32(0.44768438), np.float32(0.3482721), np.float32(0.26896673), np.float32(0.28966066), np.float32(0.23257226), np.float32(0.22450732), np.float32(0.20855395), np.float32(0.20240599), np.float32(0.2002842), np.float32(0.11851032), np.float32(0.1211713), np.float32(0.09534461), np.float32(0.07794216), np.float32(0.066581905), np.float32(0.0635277), np.float32(0.061612647), np.float32(0.04646933), np.float32(0.040424883), np.float32(0.0355928), np.float32(0.035077255), np.float32(0.03572754), np.float32(0.031501804), np.float32(0.027060213), np.float32(0.022458047), np.float32(0.019752791), np.float32(0.020039653), np.float32(0.01906316), np.float32(0.01918095), np.float32(0.018798815), np.float32(0.018345345), np.float32(0.019232834), np.float32(0.02309496), np.float32(0.02617368), np.float32(0.026663525), np.float32(0.02924966), np.float32(0.03494616), np.float32(0.036846258), np.float32(0.035761774), np.float32(0.039160598), np.float32(0.048303768), np.float32(0.052988566), np.float32(0.05291266), np.float32(0.05554466), np.float32(0.051386017), np.float32(0.05262711), np.float32(0.05321316), np.float32(0.057413775), np.float32(0.060530163), np.float32(0.066162996), np.float32(0.07017712), np.float32(0.07762981), np.float32(0.07744143), np.float32(0.07290746), np.float32(0.08434371), np.float32(0.08796234), np.float32(0.08718399), np.float32(0.08527325), np.float32(0.08568157), np.float32(0.1018484), np.float32(0.100703165), np.float32(0.10293426), np.float32(0.116560236), np.float32(0.11785262), np.float32(0.115096696), np.float32(0.10362311), np.float32(0.10143116), np.float32(0.10319184), np.float32(0.10493966), np.float32(0.11265889), np.float32(0.12592481), np.float32(0.1292802), np.float32(0.12126146), np.float32(0.12720355), np.float32(0.13026337), np.float32(0.13368061), np.float32(0.13351156), np.float32(0.12868166), np.float32(0.11246914), np.float32(0.10181549), np.float32(0.08505467), np.float32(0.071029685), np.float32(0.06708708), np.float32(0.05822221), np.float32(0.056911208), np.float32(0.05981828), np.float32(0.058228325), np.float32(0.05659416), np.float32(0.0544919), np.float32(0.05235109), np.float32(0.05393333), np.float32(0.05715159), np.float32(0.05384923), np.float32(0.050175432), np.float32(0.050403524), np.float32(0.043578662), np.float32(0.040706947), np.float32(0.038624316), np.float32(0.039952584), np.float32(0.037850466), np.float32(0.041913718), np.float32(0.048543554), np.float32(0.053558428), np.float32(0.06209825), np.float32(0.0728624), np.float32(0.074160784), np.float32(0.08368741), np.float32(0.08143921), np.float32(0.09043612), np.float32(0.09042245), np.float32(0.09141058), np.float32(0.087654345), np.float32(0.087260544), np.float32(0.084029086), np.float32(0.074411765), np.float32(0.07288305), np.float32(0.07882094), np.float32(0.07818244), np.float32(0.07760034), np.float32(0.081770204), np.float32(0.09807365), np.float32(0.107104525), np.float32(0.0960561), np.float32(0.100371934), np.float32(0.097605266), np.float32(0.097892426), np.float32(0.09279701), np.float32(0.08520664), np.float32(0.075607896), np.float32(0.08073597), np.float32(0.07731667), np.float32(0.07732873), np.float32(0.07730547), np.float32(0.081953935), np.float32(0.076330744), np.float32(0.07077289), np.float32(0.074885614), np.float32(0.07342333), np.float32(0.06904905), np.float32(0.062412214), np.float32(0.06021414), np.float32(0.05692692), np.float32(0.06401493), np.float32(0.07520233), np.float32(0.06553602), np.float32(0.068350665), np.float32(0.09447366), np.float32(0.10393939), np.float32(0.12953241), np.float32(0.1466063), np.float32(0.16524237), np.float32(0.15851676), np.float32(0.14538804), np.float32(0.13899837), np.float32(0.18325323), np.float32(0.18832791), np.float32(0.1641213), np.float32(0.15756595), np.float32(0.18265456), np.float32(0.19161691), np.float32(0.16237575), np.float32(0.16048266), np.float32(0.20059292), np.float32(0.3168933)], 'MWTSYVILILSIIWLLTRALKLINLPIDKGIRSLNVFVPKVPILSTDRITQNSIIIHWENKHSTSSSCSKVGDGDEIEHREGGPRLIVNTSPKAVSFYQLYVNGELVTTLESAVNMCKLSNLKPGTRYQLDLIAFSILNFRSRSSPVFVKTIETPYQKIDDADDLLHFLAPKKDAESLKVHSTFRQNRTNIYSGMPISEAKVRDDVDQITDIEELRYLLEAGQEDLRSLLFQQTQCAKDFEEKEIILLSSREDLRKRKKMEDLNRNSVRAELNALEESKKDIVTKIMNNQYLFDEKTKSMQKMKDEIENWKNNLKTSQSRCEELKSNEKKILRELDQKIDGKKADIKAAKLEIEVLDSELQGNIDYKMERESLKAEITSILSSLNRDADSQNGLLKKDGISLLTRLKQIKAEWGNLLETQQSLDAAADSNWRSSEQMELQKLHSIKVQYQSLLSDNQTLQELLAGERNVLTLPRGQTNVGESFPSLESNRPSVSLFPIQMEASNSSFQPAYFEAEDNVEDLSPNVEMLLPQSLIESEELILNNLGSNTVDIRNEVFLDTPSTPVLKDPSYETSSFENTAQAGEKSFNSPFEFNSLHERSPSGDGASFFFQKSPPLSHASLVEPQHLDEQLSTFSPKRLSNVFNFGKKAAAANNNISMTLNADSDYNANHTATSSKFFGIIKRNSQNTNTINNRTRSGSLGSSIWSNNNPNNTGTQTGEFRVGSWSNNNYGGFMTPQQNDTPEYRSPSESLIPISLPQIDIKNLNYENDDLFLSLSHITSDLDGQHSNENSLGESALEKKSKQESGGSPIAFKKRMFSLSSSPSKLENDHLDDNHHGNNHGPSKSSKFFSKISRRNSTVTTSSDSKVSQNSQETTGNGLNTSDASISSSSAVSGTNSSKFSRRLGFLKKDRGKEATDKAKIKKKQKEIGKDKDNDLIESTIDEVSDESEKNSPAPE': [np.float32(0.82338715), np.float32(0.8156046), np.float32(0.8106072), np.float32(0.79109), np.float32(0.7900456), np.float32(0.7971531), np.float32(0.78455895), np.float32(0.78545606), np.float32(0.7817714), np.float32(0.78988606), np.float32(0.7728942), np.float32(0.73167443), np.float32(0.7200905), np.float32(0.67241305), np.float32(0.6670912), np.float32(0.6549401), np.float32(0.6664751), np.float32(0.6574177), np.float32(0.6556205), np.float32(0.55845565), np.float32(0.5942834), np.float32(0.5819782), np.float32(0.53233725), np.float32(0.5831679), np.float32(0.53665394), np.float32(0.5038108), np.float32(0.47234806), np.float32(0.4518505), np.float32(0.43551546), np.float32(0.3808641), np.float32(0.33540928), np.float32(0.3561715), np.float32(0.30822998), np.float32(0.2707251), np.float32(0.2846461), np.float32(0.20481452), np.float32(0.23142275), np.float32(0.24661377), np.float32(0.20481126), np.float32(0.1930629), np.float32(0.19418016), np.float32(0.16271093), np.float32(0.13386892), np.float32(0.11833683), np.float32(0.09939229), np.float32(0.091153495), np.float32(0.06542292), np.float32(0.058706623), np.float32(0.057838198), np.float32(0.058240652), np.float32(0.059660066), np.float32(0.06825516), np.float32(0.0663626), np.float32(0.07231384), np.float32(0.08585434), np.float32(0.09322528), np.float32(0.11731824), np.float32(0.13922714), np.float32(0.15293273), np.float32(0.16006175), np.float32(0.18813433), np.float32(0.16344786), np.float32(0.20543231), np.float32(0.24653013), np.float32(0.29833412), np.float32(0.40872666), np.float32(0.51077366), np.float32(0.6679732), np.float32(0.669577), np.float32(0.7066043), np.float32(0.70160466), np.float32(0.671725), np.float32(0.6744496), np.float32(0.6152778), np.float32(0.61033565), np.float32(0.5378843), np.float32(0.46148142), np.float32(0.40841916), np.float32(0.3077876), np.float32(0.30596146), np.float32(0.30030224), np.float32(0.26210892), np.float32(0.24384417), np.float32(0.24384417), np.float32(0.24384417), np.float32(0.20755364), np.float32(0.15916233), np.float32(0.1320807), np.float32(0.110446885), np.float32(0.09168012), np.float32(0.078375466), np.float32(0.067994915), np.float32(0.067639746), np.float32(0.062107466), np.float32(0.048605952), np.float32(0.041403394), np.float32(0.04119361), np.float32(0.038118087), np.float32(0.037917912), np.float32(0.038422637), np.float32(0.04260052), np.float32(0.039565098), np.float32(0.039019004), np.float32(0.039286926), np.float32(0.03579046), np.float32(0.029991908), np.float32(0.03480494), np.float32(0.03687562), np.float32(0.03885334), np.float32(0.046788335), np.float32(0.052570816), np.float32(0.05819259), np.float32(0.068651006), np.float32(0.076192915), np.float32(0.084062785), np.float32(0.085061766), np.float32(0.08149205), np.float32(0.07504622), np.float32(0.07329979), np.float32(0.06964779), np.float32(0.06270428), np.float32(0.06096551), np.float32(0.06059302), np.float32(0.053864516), np.float32(0.050654702), np.float32(0.05022693), np.float32(0.05109201), np.float32(0.04775284), np.float32(0.04481913), np.float32(0.048331894), np.float32(0.046972655), np.float32(0.05343605), np.float32(0.056569505), np.float32(0.0514621), np.float32(0.051828977), np.float32(0.046903614), np.float32(0.04145329), np.float32(0.038891766), np.float32(0.039769635), np.float32(0.037901778), np.float32(0.037900526), np.float32(0.04047074), np.float32(0.04494259), np.float32(0.048661117), np.float32(0.051415212), np.float32(0.056859262), np.float32(0.06005188), np.float32(0.060232166), np.float32(0.070015065), np.float32(0.07953092), np.float32(0.08376004), np.float32(0.093020104), np.float32(0.09782305), np.float32(0.08915589), np.float32(0.082815975), np.float32(0.08035389), np.float32(0.070640445), np.float32(0.06633774), np.float32(0.06800108), np.float32(0.07594675), np.float32(0.088359945), np.float32(0.11028368), np.float32(0.11540686), np.float32(0.11889776), np.float32(0.14230621), np.float32(0.13834403), np.float32(0.16231972), np.float32(0.16646662), np.float32(0.17241032), np.float32(0.16562884), np.float32(0.1470824), np.float32(0.16342647), np.float32(0.16117604), np.float32(0.16212584), np.float32(0.17823379), np.float32(0.17729157), np.float32(0.18836822), np.float32(0.21601039), np.float32(0.24061929), np.float32(0.21946557), np.float32(0.25318968), np.float32(0.26151156), np.float32(0.28334758), np.float32(0.26707733), np.float32(0.27836013), np.float32(0.26094893), np.float32(0.2525039), np.float32(0.2680486), np.float32(0.30006042), np.float32(0.3535354), np.float32(0.30522177), np.float32(0.3122032), np.float32(0.34372908), np.float32(0.3513554), np.float32(0.353421), np.float32(0.31785145), np.float32(0.33513427), np.float32(0.30485463), np.float32(0.26551226), np.float32(0.30106387), np.float32(0.31584457), np.float32(0.32879466), np.float32(0.35300192), np.float32(0.36281782), np.float32(0.3896978), np.float32(0.4133946), np.float32(0.38901702), np.float32(0.36870688), np.float32(0.3466094), np.float32(0.36424628), np.float32(0.29511166), np.float32(0.24198769), np.float32(0.23035033), np.float32(0.20715629), np.float32(0.1946523), np.float32(0.19367532), np.float32(0.18649204), np.float32(0.18903501), np.float32(0.17953344), np.float32(0.19884445), np.float32(0.20760563), np.float32(0.21725544), np.float32(0.2033515), np.float32(0.21008095), np.float32(0.22161855), np.float32(0.19932085), np.float32(0.21437621), np.float32(0.26678714), np.float32(0.26938903), np.float32(0.27440843), np.float32(0.29972863), np.float32(0.32436004), np.float32(0.309864), np.float32(0.31778497), np.float32(0.34940588), np.float32(0.37058866), np.float32(0.35595602), np.float32(0.36385712), np.float32(0.36125404), np.float32(0.34871933), np.float32(0.3339815), np.float32(0.3569225), np.float32(0.35488924), np.float32(0.36798537), np.float32(0.39621815), np.float32(0.42133), np.float32(0.42812946), np.float32(0.41835123), np.float32(0.4423451), np.float32(0.47902372), np.float32(0.47162887), np.float32(0.48113528), np.float32(0.51080513), np.float32(0.5069489), np.float32(0.5110259), np.float32(0.5124149), np.float32(0.5133341), np.float32(0.51738894), np.float32(0.5037077), np.float32(0.51879865), np.float32(0.517097), np.float32(0.5055251), np.float32(0.5189068), np.float32(0.5250913), np.float32(0.5160926), np.float32(0.5421031), np.float32(0.5464965), np.float32(0.5320846), np.float32(0.53659856), np.float32(0.5399242), np.float32(0.528997), np.float32(0.507929), np.float32(0.51525795), np.float32(0.5295398), np.float32(0.5310031), np.float32(0.52752346), np.float32(0.5351836), np.float32(0.5304814), np.float32(0.5211298), np.float32(0.52069235), np.float32(0.5220265), np.float32(0.53247815), np.float32(0.53209215), np.float32(0.5299223), np.float32(0.52686286), np.float32(0.5251378), np.float32(0.52152115), np.float32(0.52073836), np.float32(0.51951194), np.float32(0.53224385), np.float32(0.56162786), np.float32(0.5462307), np.float32(0.5494142), np.float32(0.5415733), np.float32(0.53052264), np.float32(0.5501171), np.float32(0.5677034), np.float32(0.553338), np.float32(0.54387814), np.float32(0.54574037), np.float32(0.5589355), np.float32(0.5681841), np.float32(0.5601521), np.float32(0.56601256), np.float32(0.572054), np.float32(0.5585854), np.float32(0.5670311), np.float32(0.5639715), np.float32(0.56711066), np.float32(0.5672892), np.float32(0.5631799), np.float32(0.57050276), np.float32(0.57278055), np.float32(0.57210445), np.float32(0.57444733), np.float32(0.5846888), np.float32(0.58529025), np.float32(0.5840378), np.float32(0.5894354), np.float32(0.5944609), np.float32(0.593867), np.float32(0.59172565), np.float32(0.5911198), np.float32(0.5871099), np.float32(0.5814742), np.float32(0.58860373), np.float32(0.58893335), np.float32(0.57977444), np.float32(0.5818769), np.float32(0.5886841), np.float32(0.5911227), np.float32(0.5875713), np.float32(0.5841622), np.float32(0.59150726), np.float32(0.58469677), np.float32(0.5832311), np.float32(0.5894442), np.float32(0.5801898), np.float32(0.58140045), np.float32(0.5792733), np.float32(0.5864687), np.float32(0.58286566), np.float32(0.57722193), np.float32(0.58630323), np.float32(0.5932395), np.float32(0.5692632), np.float32(0.5835269), np.float32(0.5930611), np.float32(0.59340876), np.float32(0.5838886), np.float32(0.56922686), np.float32(0.57090425), np.float32(0.5737726), np.float32(0.57151616), np.float32(0.5654314), np.float32(0.57200325), np.float32(0.56371737), np.float32(0.5509854), np.float32(0.5540843), np.float32(0.5622416), np.float32(0.55696815), np.float32(0.5551686), np.float32(0.55800027), np.float32(0.55741346), np.float32(0.5232461), np.float32(0.51194465), np.float32(0.51104176), np.float32(0.5077848), np.float32(0.51432705), np.float32(0.53360265), np.float32(0.5244792), np.float32(0.50837606), np.float32(0.51706225), np.float32(0.5217803), np.float32(0.52158064), np.float32(0.5233064), np.float32(0.4857313), np.float32(0.49457726), np.float32(0.48527908), np.float32(0.48341712), np.float32(0.49728775), np.float32(0.5075977), np.float32(0.50246465), np.float32(0.50081456), np.float32(0.52367246), np.float32(0.51474416), np.float32(0.56526744), np.float32(0.5379105), np.float32(0.5009223), np.float32(0.48491424), np.float32(0.47974128), np.float32(0.48581848), np.float32(0.50648177), np.float32(0.5153973), np.float32(0.53441083), np.float32(0.5444529), np.float32(0.5522042), np.float32(0.5359375), np.float32(0.5228246), np.float32(0.5138243), np.float32(0.5176996), np.float32(0.48706248), np.float32(0.47328), np.float32(0.41115576), np.float32(0.40268293), np.float32(0.36568043), np.float32(0.33095375), np.float32(0.3249991), np.float32(0.28122213), np.float32(0.286634), np.float32(0.29986078), np.float32(0.29254466), np.float32(0.30270663), np.float32(0.358902), np.float32(0.36276692), np.float32(0.38130245), np.float32(0.35307023), np.float32(0.38785934), np.float32(0.40104598), np.float32(0.40392533), np.float32(0.4023466), np.float32(0.40935248), np.float32(0.4146257), np.float32(0.411868), np.float32(0.42533618), np.float32(0.4408744), np.float32(0.42573625), np.float32(0.43079743), np.float32(0.43340024), np.float32(0.4345317), np.float32(0.42324212), np.float32(0.41952243), np.float32(0.41620922), np.float32(0.40600416), np.float32(0.4014169), np.float32(0.3966353), np.float32(0.3848096), np.float32(0.3711815), np.float32(0.3598939), np.float32(0.3499459), np.float32(0.3455424), np.float32(0.3341888), np.float32(0.34371293), np.float32(0.33867452), np.float32(0.34613293), np.float32(0.33414572), np.float32(0.32971337), np.float32(0.35090312), np.float32(0.31884772), np.float32(0.29530254), np.float32(0.3264405), np.float32(0.30426916), np.float32(0.30545864), np.float32(0.31171712), np.float32(0.29500523), np.float32(0.31749713), np.float32(0.3316218), np.float32(0.34016606), np.float32(0.36660856), np.float32(0.36569268), np.float32(0.3876736), np.float32(0.47346416), np.float32(0.5230805), np.float32(0.63670254), np.float32(0.6706421), np.float32(0.726256), np.float32(0.752343), np.float32(0.8257676), np.float32(0.84912694), np.float32(0.8604161), np.float32(0.8916509), np.float32(0.90898156), np.float32(0.9030341), np.float32(0.918559), np.float32(0.91494524), np.float32(0.9190366), np.float32(0.9229222), np.float32(0.9512999), np.float32(0.9635703), np.float32(0.967843), np.float32(0.97062093), np.float32(0.9748779), np.float32(0.9733853), np.float32(0.97560024), np.float32(0.97489244), np.float32(0.97573054), np.float32(0.9770304), np.float32(0.9763071), np.float32(0.97580713), np.float32(0.9771905), np.float32(0.97718483), np.float32(0.9762071), np.float32(0.9775368), np.float32(0.9747244), np.float32(0.97567403), np.float32(0.97461206), np.float32(0.9741587), np.float32(0.97640467), np.float32(0.97612417), np.float32(0.9765204), np.float32(0.9767085), np.float32(0.9750148), np.float32(0.9759294), np.float32(0.977006), np.float32(0.9765058), np.float32(0.9749531), np.float32(0.97531986), np.float32(0.9744347), np.float32(0.97387075), np.float32(0.97564346), np.float32(0.9762325), np.float32(0.97591156), np.float32(0.975947), np.float32(0.9734678), np.float32(0.97379816), np.float32(0.9726375), np.float32(0.9722711), np.float32(0.9717872), np.float32(0.9690354), np.float32(0.96484995), np.float32(0.96179944), np.float32(0.96472424), np.float32(0.96201366), np.float32(0.9563679), np.float32(0.94761014), np.float32(0.9450678), np.float32(0.9412516), np.float32(0.9391709), np.float32(0.93965507), np.float32(0.9358529), np.float32(0.9324315), np.float32(0.9322996), np.float32(0.9318315), np.float32(0.9170529), np.float32(0.9209364), np.float32(0.9341448), np.float32(0.92389375), np.float32(0.9261637), np.float32(0.9101749), np.float32(0.925295), np.float32(0.9279951), np.float32(0.94333243), np.float32(0.9452471), np.float32(0.9448595), np.float32(0.9521553), np.float32(0.94930536), np.float32(0.954919), np.float32(0.9556242), np.float32(0.95898825), np.float32(0.95818174), np.float32(0.9584416), np.float32(0.95875996), np.float32(0.96034515), np.float32(0.96441257), np.float32(0.96563065), np.float32(0.9662533), np.float32(0.9644818), np.float32(0.965905), np.float32(0.96894306), np.float32(0.97054803), np.float32(0.9719204), np.float32(0.9728578), np.float32(0.9721467), np.float32(0.9741123), np.float32(0.9745369), np.float32(0.9754488), np.float32(0.97545165), np.float32(0.97565836), np.float32(0.9758893), np.float32(0.9758961), np.float32(0.9761475), np.float32(0.97774714), np.float32(0.97893757), np.float32(0.97815824), np.float32(0.97915053), np.float32(0.979404), np.float32(0.9792045), np.float32(0.9776004), np.float32(0.9784532), np.float32(0.9780673), np.float32(0.9788319), np.float32(0.9779416), np.float32(0.9773956), np.float32(0.9783116), np.float32(0.9783376), np.float32(0.9788824), np.float32(0.9800551), np.float32(0.9781933), np.float32(0.9784328), np.float32(0.977507), np.float32(0.9775317), np.float32(0.9781446), np.float32(0.9772184), np.float32(0.9769612), np.float32(0.9763253), np.float32(0.976602), np.float32(0.97693825), np.float32(0.97723836), np.float32(0.97645456), np.float32(0.9765677), np.float32(0.9764788), np.float32(0.97651917), np.float32(0.97720975), np.float32(0.97837913), np.float32(0.9773481), np.float32(0.9773136), np.float32(0.9764097), np.float32(0.9751907), np.float32(0.9766849), np.float32(0.9771991), np.float32(0.9770289), np.float32(0.976659), np.float32(0.97531086), np.float32(0.9743658), np.float32(0.9741178), np.float32(0.97083616), np.float32(0.970828), np.float32(0.9694276), np.float32(0.9705072), np.float32(0.96677166), np.float32(0.96519285), np.float32(0.9646319), np.float32(0.961906), np.float32(0.95404005), np.float32(0.9556008), np.float32(0.955004), np.float32(0.9551798), np.float32(0.9506957), np.float32(0.9449981), np.float32(0.9425025), np.float32(0.9497986), np.float32(0.94866484), np.float32(0.9516963), np.float32(0.950534), np.float32(0.9472902), np.float32(0.94704956), np.float32(0.9479145), np.float32(0.9445133), np.float32(0.9461629), np.float32(0.9435822), np.float32(0.94094855), np.float32(0.9355059), np.float32(0.92521185), np.float32(0.9351766), np.float32(0.92853594), np.float32(0.92010546), np.float32(0.9212064), np.float32(0.9264752), np.float32(0.9314279), np.float32(0.942416), np.float32(0.94834095), np.float32(0.9494141), np.float32(0.9498268), np.float32(0.9535336), np.float32(0.9546712), np.float32(0.9590979), np.float32(0.96314305), np.float32(0.96578217), np.float32(0.9651599), np.float32(0.96149474), np.float32(0.9637206), np.float32(0.9651892), np.float32(0.96390015), np.float32(0.96551746), np.float32(0.96769106), np.float32(0.96834457), np.float32(0.9691004), np.float32(0.9687706), np.float32(0.9697175), np.float32(0.9703733), np.float32(0.96988714), np.float32(0.96645445), np.float32(0.96603954), np.float32(0.9675835), np.float32(0.967837), np.float32(0.9667236), np.float32(0.9655426), np.float32(0.9651008), np.float32(0.9674169), np.float32(0.9665649), np.float32(0.96329445), np.float32(0.9621677), np.float32(0.96072346), np.float32(0.95671093), np.float32(0.95929307), np.float32(0.9623878), np.float32(0.963811), np.float32(0.96697223), np.float32(0.96855485), np.float32(0.96862745), np.float32(0.9700539), np.float32(0.9709882), np.float32(0.97367066), np.float32(0.9729941), np.float32(0.97329503), np.float32(0.9734018), np.float32(0.973742), np.float32(0.973982), np.float32(0.9743041), np.float32(0.97529334), np.float32(0.9759778), np.float32(0.9756974), np.float32(0.9763223), np.float32(0.9771036), np.float32(0.9781808), np.float32(0.9776579), np.float32(0.9785558), np.float32(0.97859246), np.float32(0.9790571), np.float32(0.97890353), np.float32(0.9777104), np.float32(0.97667545), np.float32(0.9772987), np.float32(0.97456783), np.float32(0.97520286), np.float32(0.97603875), np.float32(0.97454745), np.float32(0.97621334), np.float32(0.9757647), np.float32(0.97714466), np.float32(0.97923386), np.float32(0.9797673), np.float32(0.98032856), np.float32(0.9803947), np.float32(0.9813146), np.float32(0.9815677), np.float32(0.98227745), np.float32(0.9809022), np.float32(0.97986346), np.float32(0.9794893), np.float32(0.979483), np.float32(0.97902334), np.float32(0.97826093), np.float32(0.97684026), np.float32(0.9768614), np.float32(0.9757303), np.float32(0.97412336), np.float32(0.97510546), np.float32(0.9741829), np.float32(0.9730216), np.float32(0.9730698), np.float32(0.9705446), np.float32(0.9688817), np.float32(0.96895504), np.float32(0.9647522), np.float32(0.9662634), np.float32(0.964381), np.float32(0.9615883), np.float32(0.9629531), np.float32(0.96158355), np.float32(0.95709854), np.float32(0.95101255), np.float32(0.9434066), np.float32(0.945323), np.float32(0.9421255), np.float32(0.9344177), np.float32(0.9380473), np.float32(0.9345597), np.float32(0.9384617), np.float32(0.9421749), np.float32(0.9468547), np.float32(0.95134306), np.float32(0.951808), np.float32(0.95013714), np.float32(0.94947267), np.float32(0.95092505), np.float32(0.9472892), np.float32(0.93967515), np.float32(0.9470395), np.float32(0.95224154), np.float32(0.9513304), np.float32(0.9568947), np.float32(0.95689034), np.float32(0.9593696), np.float32(0.9594765), np.float32(0.95929086), np.float32(0.9625665), np.float32(0.96160614), np.float32(0.9610946), np.float32(0.9649887), np.float32(0.96441054), np.float32(0.9661055), np.float32(0.96542126), np.float32(0.96628), np.float32(0.9674954), np.float32(0.9697506), np.float32(0.9723498), np.float32(0.975093), np.float32(0.9732832), np.float32(0.9735937), np.float32(0.9732047), np.float32(0.97558343), np.float32(0.9751105), np.float32(0.9755967), np.float32(0.97584593), np.float32(0.9757908), np.float32(0.97608745), np.float32(0.9767443), np.float32(0.9759216), np.float32(0.9765746), np.float32(0.97630346), np.float32(0.9761076), np.float32(0.97704595), np.float32(0.9762211), np.float32(0.97748303), np.float32(0.9761686), np.float32(0.9772752), np.float32(0.976408), np.float32(0.97551525), np.float32(0.9755962), np.float32(0.9752876), np.float32(0.97465384), np.float32(0.97519433), np.float32(0.974537), np.float32(0.9749502), np.float32(0.97434866), np.float32(0.97457504), np.float32(0.97394264), np.float32(0.9748079), np.float32(0.9742149), np.float32(0.97515565), np.float32(0.9744903), np.float32(0.97540104), np.float32(0.97562623), np.float32(0.97516316), np.float32(0.97536534), np.float32(0.97617537), np.float32(0.97656983), np.float32(0.9761707), np.float32(0.9766343), np.float32(0.97603333), np.float32(0.97685266), np.float32(0.97691), np.float32(0.9770453), np.float32(0.97687244), np.float32(0.97782737), np.float32(0.97679657), np.float32(0.9760118), np.float32(0.9761321), np.float32(0.9768485), np.float32(0.9765053), np.float32(0.97669286), np.float32(0.97684413), np.float32(0.97710925), np.float32(0.977366), np.float32(0.9778136), np.float32(0.97815555), np.float32(0.97767925), np.float32(0.9774743), np.float32(0.97577435), np.float32(0.97500503), np.float32(0.97392386), np.float32(0.9742441), np.float32(0.9749757), np.float32(0.9752586), np.float32(0.9746532), np.float32(0.97548735), np.float32(0.97653913), np.float32(0.9756752), np.float32(0.9752187), np.float32(0.97629607), np.float32(0.9764648), np.float32(0.9766218), np.float32(0.9763816), np.float32(0.978458), np.float32(0.9778244), np.float32(0.9779689), np.float32(0.978447), np.float32(0.97887117), np.float32(0.97808003), np.float32(0.9783247), np.float32(0.97801036), np.float32(0.9776268), np.float32(0.97843754), np.float32(0.97887963), np.float32(0.9780935), np.float32(0.9778311), np.float32(0.9776188), np.float32(0.9776628), np.float32(0.97813064), np.float32(0.9780292), np.float32(0.97764367), np.float32(0.9784026), np.float32(0.97835976), np.float32(0.977617), np.float32(0.9763956), np.float32(0.97614765), np.float32(0.9764945), np.float32(0.9749536), np.float32(0.9744733), np.float32(0.97418785), np.float32(0.9742052), np.float32(0.97234046), np.float32(0.97307914), np.float32(0.9715978), np.float32(0.9715797), np.float32(0.97197896), np.float32(0.9682197), np.float32(0.9689475), np.float32(0.96732235), np.float32(0.9670001), np.float32(0.9650998), np.float32(0.96262413), np.float32(0.959791), np.float32(0.95411175), np.float32(0.9547078), np.float32(0.94912213), np.float32(0.9483216), np.float32(0.94499487), np.float32(0.9455958), np.float32(0.9450474), np.float32(0.94330037), np.float32(0.94295627), np.float32(0.9456059), np.float32(0.94347376), np.float32(0.940745), np.float32(0.93434453), np.float32(0.93067235), np.float32(0.92790043), np.float32(0.92191756), np.float32(0.9089977), np.float32(0.9058424), np.float32(0.89108753), np.float32(0.88443047), np.float32(0.8697974), np.float32(0.86457217), np.float32(0.85851836), np.float32(0.8618746), np.float32(0.8757104), np.float32(0.87590134), np.float32(0.8937261), np.float32(0.8992055), np.float32(0.8981265), np.float32(0.89675456), np.float32(0.9131732), np.float32(0.9155828), np.float32(0.9214443), np.float32(0.92815346), np.float32(0.94072706), np.float32(0.9363102), np.float32(0.9452502), np.float32(0.9375577), np.float32(0.9463578), np.float32(0.9499125), np.float32(0.95540273), np.float32(0.9598266), np.float32(0.9606346), np.float32(0.9618195), np.float32(0.9655347), np.float32(0.9652233), np.float32(0.9675565), np.float32(0.9686637), np.float32(0.96973383), np.float32(0.96842176), np.float32(0.967638)], 'MKIEEEFISASVNPRSHCLTACKTAPLVAYASSLQIAVQTIPKDDSEVGVIKSTSERRHQKPITVLKRLKSSEIVADEFVTGGVDSRVVLWKLRGEHVEYVADLTGCDGSVGSVCGCVEDGRKVVAAAWVSETSNGFHAWWTSSIGDLLNSTEIKLDHKAFALCLDAISIQNSVLLAVGTSKRFVELYGESADKKSFSRLISVAGHTDWIHSIAFNDNPDHLLVASAGQDTYVRLWAIEPETDEKSENIREDSSTTPPDELTSSANLFSINYTPYRCSSHAVMQGHDDWVHSTVWSNDGRVLLTASSDKTCIIWKEIDNLWRDDVRLGIVGGGQAAGFFAAVFSSSLDLKDSGEKNAENVVISSSYFGGLHCWKSTDEQKTFWTALPMTGGHVGEVRDVDWHRSDDGDSGFLMSVGQDQTTRVFAKNGRQQSYVEIARPQVHGHDMQCLSFVNPSIFVSGAEEKVFRAFRAPKSFVKSLEAISGVPTEKSFGDSDLAEFGACVPALGLSNKPMVEGETVDGEHWEEDAFRAAPVVLTSPPTEDTLQQNTLWPEQHKLYGHGYEVYAVTANPTGNVLATACKSSHVEHSVVMLWSTSNWSKKSEIIGHQLTVTQIAWNPSGTRLLTVSRDRTAKLYTEKNGEVDGFDYDCVWTSGKQHTRIIWACDWIDDEHFVTASRDQKVIVWAESAGQTAPKATVKLDEPVTAIAAVSKDVIVAGLQTGELIVLRFDSEGLHVIEKIGANRIPIDSAVLRLRFSKNGRKLAVATTDAKLRIFNVSQ': [np.float32(0.50107), np.float32(0.53686273), np.float32(0.49953783), np.float32(0.49984264), np.float32(0.48491246), np.float32(0.38988528), np.float32(0.34876177), np.float32(0.33394545), np.float32(0.32388046), np.float32(0.29076222), np.float32(0.2754997), np.float32(0.26091343), np.float32(0.22043657), np.float32(0.20066941), np.float32(0.20016004), np.float32(0.19086891), np.float32(0.16878636), np.float32(0.15567903), np.float32(0.123458005), np.float32(0.105803974), np.float32(0.10638456), np.float32(0.09139124), np.float32(0.08744581), np.float32(0.08077016), np.float32(0.07249286), np.float32(0.06334913), np.float32(0.054694805), np.float32(0.056131978), np.float32(0.057616707), np.float32(0.04409009), np.float32(0.055689663), np.float32(0.07216001), np.float32(0.09070742), np.float32(0.101497635), np.float32(0.1288985), np.float32(0.13896853), np.float32(0.121107295), np.float32(0.11475412), np.float32(0.12228271), np.float32(0.13261434), np.float32(0.13464196), np.float32(0.13365881), np.float32(0.13916737), np.float32(0.149215), np.float32(0.17718698), np.float32(0.204943), np.float32(0.24478835), np.float32(0.21163665), np.float32(0.28445438), np.float32(0.2500371), np.float32(0.28085014), np.float32(0.28870067), np.float32(0.3126328), np.float32(0.33571932), np.float32(0.30714083), np.float32(0.2806652), np.float32(0.27996477), np.float32(0.22422554), np.float32(0.25638264), np.float32(0.19016477), np.float32(0.17974946), np.float32(0.19972205), np.float32(0.19745058), np.float32(0.21364318), np.float32(0.19891912), np.float32(0.1929564), np.float32(0.17761925), np.float32(0.16181535), np.float32(0.14458549), np.float32(0.13348077), np.float32(0.1299405), np.float32(0.12399805), np.float32(0.10045409), np.float32(0.09650184), np.float32(0.087414876), np.float32(0.08996338), np.float32(0.085434325), np.float32(0.08930068), np.float32(0.07891029), np.float32(0.067018695), np.float32(0.06270886), np.float32(0.058276977), np.float32(0.05676611), np.float32(0.058068745), np.float32(0.060826197), np.float32(0.05675575), np.float32(0.05592227), np.float32(0.062478334), np.float32(0.054594696), np.float32(0.048766367), np.float32(0.04653039), np.float32(0.049168263), np.float32(0.0477683), np.float32(0.047025397), np.float32(0.04840914), np.float32(0.046712473), np.float32(0.05181123), np.float32(0.053977385), np.float32(0.061117075), np.float32(0.058833323), np.float32(0.06326753), np.float32(0.06964215), np.float32(0.07205923), np.float32(0.073693246), np.float32(0.071981415), np.float32(0.07723715), np.float32(0.06640173), np.float32(0.0713083), np.float32(0.068191454), np.float32(0.06488213), np.float32(0.06899035), np.float32(0.07933757), np.float32(0.08700663), np.float32(0.08700438), np.float32(0.09106477), np.float32(0.0768659), np.float32(0.07798144), np.float32(0.07926334), np.float32(0.06761615), np.float32(0.06504977), np.float32(0.061932914), np.float32(0.06165997), np.float32(0.06409583), np.float32(0.080613315), np.float32(0.08246868), np.float32(0.088550486), np.float32(0.09305702), np.float32(0.09280672), np.float32(0.08524346), np.float32(0.08369135), np.float32(0.08323772), np.float32(0.07890774), np.float32(0.07705543), np.float32(0.06753151), np.float32(0.06629391), np.float32(0.06795956), np.float32(0.071724474), np.float32(0.07557896), np.float32(0.08204065), np.float32(0.09036958), np.float32(0.098847315), np.float32(0.10904092), np.float32(0.10823872), np.float32(0.11240395), np.float32(0.10626925), np.float32(0.09916934), np.float32(0.09785627), np.float32(0.094523035), np.float32(0.09037137), np.float32(0.088944845), np.float32(0.090218), np.float32(0.085379146), np.float32(0.07643875), np.float32(0.07616535), np.float32(0.07957187), np.float32(0.071998835), np.float32(0.06634071), np.float32(0.06502663), np.float32(0.06267115), np.float32(0.059746135), np.float32(0.06297417), np.float32(0.060782265), np.float32(0.050509326), np.float32(0.043890096), np.float32(0.038466245), np.float32(0.034313936), np.float32(0.0335671), np.float32(0.027190806), np.float32(0.02489699), np.float32(0.023487568), np.float32(0.024241965), np.float32(0.022485806), np.float32(0.022182351), np.float32(0.020323051), np.float32(0.022410968), np.float32(0.021661894), np.float32(0.022247698), np.float32(0.02378888), np.float32(0.027141165), np.float32(0.031459183), np.float32(0.037814), np.float32(0.0436202), np.float32(0.054527305), np.float32(0.061012298), np.float32(0.06260708), np.float32(0.059413012), np.float32(0.06537046), np.float32(0.07388294), np.float32(0.073834606), np.float32(0.07181827), np.float32(0.08031972), np.float32(0.0832636), np.float32(0.082127415), np.float32(0.08145045), np.float32(0.07864473), np.float32(0.07853151), np.float32(0.08523822), np.float32(0.08867859), np.float32(0.081952624), np.float32(0.08502062), np.float32(0.08649059), np.float32(0.07717101), np.float32(0.06803179), np.float32(0.062159628), np.float32(0.059044804), np.float32(0.057243723), np.float32(0.053683188), np.float32(0.046874773), np.float32(0.048003085), np.float32(0.047828), np.float32(0.043218978), np.float32(0.04020482), np.float32(0.04125203), np.float32(0.04314192), np.float32(0.038230594), np.float32(0.03901998), np.float32(0.03817915), np.float32(0.03846188), np.float32(0.03850629), np.float32(0.034768887), np.float32(0.03265632), np.float32(0.030496765), np.float32(0.03169194), np.float32(0.028504835), np.float32(0.026921058), np.float32(0.027838422), np.float32(0.026597477), np.float32(0.028093323), np.float32(0.029617492), np.float32(0.03463204), np.float32(0.03570112), np.float32(0.03657786), np.float32(0.041144866), np.float32(0.055648554), np.float32(0.065590516), np.float32(0.08059449), np.float32(0.09781975), np.float32(0.122968644), np.float32(0.13992716), np.float32(0.16010489), np.float32(0.20082754), np.float32(0.21294451), np.float32(0.22677083), np.float32(0.25732014), np.float32(0.31724426), np.float32(0.3802471), np.float32(0.4506584), np.float32(0.5507469), np.float32(0.7346546), np.float32(0.78737897), np.float32(0.82434237), np.float32(0.8546253), np.float32(0.8283279), np.float32(0.7878749), np.float32(0.7852099), np.float32(0.7544395), np.float32(0.68909657), np.float32(0.67306316), np.float32(0.6099051), np.float32(0.5755357), np.float32(0.5090943), np.float32(0.47412798), np.float32(0.4728634), np.float32(0.28671739), np.float32(0.23847467), np.float32(0.22046036), np.float32(0.2005564), np.float32(0.19159068), np.float32(0.17382292), np.float32(0.11768464), np.float32(0.08170419), np.float32(0.068528965), np.float32(0.07390464), np.float32(0.08366872), np.float32(0.097794525), np.float32(0.09776599), np.float32(0.08774419), np.float32(0.08373578), np.float32(0.07577537), np.float32(0.06609823), np.float32(0.059910126), np.float32(0.05791811), np.float32(0.05800341), np.float32(0.054605097), np.float32(0.05290928), np.float32(0.060462974), np.float32(0.06114577), np.float32(0.06490671), np.float32(0.056053225), np.float32(0.052859783), np.float32(0.0453139), np.float32(0.03785474), np.float32(0.03033533), np.float32(0.026481805), np.float32(0.025789166), np.float32(0.024959326), np.float32(0.025865449), np.float32(0.02692884), np.float32(0.023633478), np.float32(0.019769698), np.float32(0.017923705), np.float32(0.017728966), np.float32(0.017767204), np.float32(0.018496912), np.float32(0.019578949), np.float32(0.020020444), np.float32(0.022317626), np.float32(0.027178416), np.float32(0.029064983), np.float32(0.02684009), np.float32(0.027238762), np.float32(0.029452708), np.float32(0.02953458), np.float32(0.031129122), np.float32(0.03690438), np.float32(0.03913855), np.float32(0.03942329), np.float32(0.041415785), np.float32(0.040987357), np.float32(0.03875876), np.float32(0.033194695), np.float32(0.034444302), np.float32(0.0356182), np.float32(0.036985222), np.float32(0.038366433), np.float32(0.035901114), np.float32(0.035327572), np.float32(0.030147187), np.float32(0.025332106), np.float32(0.023344873), np.float32(0.020259304), np.float32(0.01751901), np.float32(0.016387345), np.float32(0.017179614), np.float32(0.01638541), np.float32(0.014674261), np.float32(0.015284235), np.float32(0.0154289985), np.float32(0.016192364), np.float32(0.018007426), np.float32(0.023784993), np.float32(0.026896106), np.float32(0.035535082), np.float32(0.04585746), np.float32(0.052585997), np.float32(0.051951494), np.float32(0.06071941), np.float32(0.054132283), np.float32(0.0555978), np.float32(0.05368542), np.float32(0.053744532), np.float32(0.048070997), np.float32(0.045679715), np.float32(0.045335677), np.float32(0.0464268), np.float32(0.043663666), np.float32(0.039802082), np.float32(0.038891383), np.float32(0.04078652), np.float32(0.045923185), np.float32(0.04262062), np.float32(0.03786665), np.float32(0.03835644), np.float32(0.03644835), np.float32(0.03182089), np.float32(0.032897502), np.float32(0.033664696), np.float32(0.031791102), np.float32(0.036130935), np.float32(0.04099017), np.float32(0.034409977), np.float32(0.03787134), np.float32(0.04024994), np.float32(0.044592854), np.float32(0.04232772), np.float32(0.05135832), np.float32(0.051379975), np.float32(0.060222197), np.float32(0.06271534), np.float32(0.06279165), np.float32(0.061743237), np.float32(0.06642025), np.float32(0.06693018), np.float32(0.07340201), np.float32(0.07227191), np.float32(0.076896384), np.float32(0.07394724), np.float32(0.06420808), np.float32(0.06473835), np.float32(0.049623508), np.float32(0.041210186), np.float32(0.038302813), np.float32(0.035418436), np.float32(0.04331812), np.float32(0.050040584), np.float32(0.059554778), np.float32(0.06547517), np.float32(0.06747871), np.float32(0.06754684), np.float32(0.069211304), np.float32(0.057470426), np.float32(0.052007724), np.float32(0.04100344), np.float32(0.035550218), np.float32(0.03239238), np.float32(0.029710073), np.float32(0.027680837), np.float32(0.027296772), np.float32(0.02619905), np.float32(0.025961403), np.float32(0.024792995), np.float32(0.025183015), np.float32(0.025704283), np.float32(0.025085742), np.float32(0.026424741), np.float32(0.028250398), np.float32(0.02947834), np.float32(0.031555507), np.float32(0.028591659), np.float32(0.02908321), np.float32(0.02704557), np.float32(0.02582791), np.float32(0.026062911), np.float32(0.02851462), np.float32(0.030461926), np.float32(0.032735944), np.float32(0.03502019), np.float32(0.042988036), np.float32(0.046719067), np.float32(0.046792682), np.float32(0.051538665), np.float32(0.056692395), np.float32(0.06282647), np.float32(0.07209244), np.float32(0.06659803), np.float32(0.078005515), np.float32(0.07389795), np.float32(0.066038586), np.float32(0.056870833), np.float32(0.046996526), np.float32(0.04445657), np.float32(0.04116149), np.float32(0.03752518), np.float32(0.03799676), np.float32(0.034439765), np.float32(0.0329065), np.float32(0.03685067), np.float32(0.03211848), np.float32(0.03526219), np.float32(0.034146074), np.float32(0.034431078), np.float32(0.035372555), np.float32(0.035118178), np.float32(0.03126094), np.float32(0.025761642), np.float32(0.025922248), np.float32(0.023764), np.float32(0.020934928), np.float32(0.023768686), np.float32(0.02445978), np.float32(0.027131774), np.float32(0.0328597), np.float32(0.0368754), np.float32(0.03801234), np.float32(0.039159883), np.float32(0.045891058), np.float32(0.04764787), np.float32(0.045719374), np.float32(0.056245077), np.float32(0.06059565), np.float32(0.06781062), np.float32(0.07623999), np.float32(0.08368726), np.float32(0.08244297), np.float32(0.08936605), np.float32(0.09267814), np.float32(0.10997637), np.float32(0.14624655), np.float32(0.18750732), np.float32(0.18713117), np.float32(0.18956116), np.float32(0.23952544), np.float32(0.2528087), np.float32(0.27810225), np.float32(0.225042), np.float32(0.19096865), np.float32(0.19135232), np.float32(0.15271555), np.float32(0.1625882), np.float32(0.13852073), np.float32(0.14009815), np.float32(0.14803024), np.float32(0.14427167), np.float32(0.16358149), np.float32(0.1458031), np.float32(0.15194453), np.float32(0.16290775), np.float32(0.17959371), np.float32(0.18331069), np.float32(0.19191666), np.float32(0.17496899), np.float32(0.15193877), np.float32(0.17254767), np.float32(0.25452453), np.float32(0.25862503), np.float32(0.36548656), np.float32(0.33456087), np.float32(0.3322003), np.float32(0.4116061), np.float32(0.46373817), np.float32(0.5119071), np.float32(0.51944953), np.float32(0.5501725), np.float32(0.39327306), np.float32(0.3549411), np.float32(0.40872452), np.float32(0.36177596), np.float32(0.3051907), np.float32(0.330439), np.float32(0.42167276), np.float32(0.42163774), np.float32(0.4207653), np.float32(0.34385547), np.float32(0.35078713), np.float32(0.31089896), np.float32(0.26806855), np.float32(0.22769356), np.float32(0.2194827), np.float32(0.27259016), np.float32(0.33902276), np.float32(0.3381652), np.float32(0.3971189), np.float32(0.34814847), np.float32(0.29654303), np.float32(0.24947734), np.float32(0.22907773), np.float32(0.27027544), np.float32(0.22399129), np.float32(0.18986213), np.float32(0.15519196), np.float32(0.18158102), np.float32(0.18146569), np.float32(0.16212569), np.float32(0.15750363), np.float32(0.16436563), np.float32(0.15487528), np.float32(0.16012888), np.float32(0.15402053), np.float32(0.192959), np.float32(0.18260573), np.float32(0.16106775), np.float32(0.13226391), np.float32(0.11488032), np.float32(0.10193379), np.float32(0.08006133), np.float32(0.05858691), np.float32(0.057089515), np.float32(0.05754613), np.float32(0.055875763), np.float32(0.054779653), np.float32(0.056241356), np.float32(0.05169286), np.float32(0.051308453), np.float32(0.0484577), np.float32(0.04085121), np.float32(0.03068904), np.float32(0.02751562), np.float32(0.024100386), np.float32(0.020018395), np.float32(0.021691814), np.float32(0.021662218), np.float32(0.021961737), np.float32(0.022839153), np.float32(0.021747228), np.float32(0.026113937), np.float32(0.027183274), np.float32(0.028138796), np.float32(0.02883847), np.float32(0.027325228), np.float32(0.029917505), np.float32(0.02946307), np.float32(0.026621982), np.float32(0.024780927), np.float32(0.023094501), np.float32(0.022161178), np.float32(0.025214892), np.float32(0.023396207), np.float32(0.02598207), np.float32(0.032250427), np.float32(0.03622564), np.float32(0.03691883), np.float32(0.04228797), np.float32(0.04807416), np.float32(0.047306728), np.float32(0.04936587), np.float32(0.04919523), np.float32(0.047789525), np.float32(0.042206746), np.float32(0.03854978), np.float32(0.03612131), np.float32(0.035421822), np.float32(0.038480435), np.float32(0.03937792), np.float32(0.044750683), np.float32(0.045828883), np.float32(0.047915388), np.float32(0.056696083), np.float32(0.06618567), np.float32(0.06696746), np.float32(0.063609004), np.float32(0.06346809), np.float32(0.052859996), np.float32(0.04387252), np.float32(0.036035918), np.float32(0.032885738), np.float32(0.028474716), np.float32(0.030395988), np.float32(0.03286255), np.float32(0.033319265), np.float32(0.033807304), np.float32(0.032072008), np.float32(0.03552427), np.float32(0.03409496), np.float32(0.03672129), np.float32(0.042186044), np.float32(0.05141483), np.float32(0.069729164), np.float32(0.08286726), np.float32(0.08834301), np.float32(0.10473177), np.float32(0.09591338), np.float32(0.090463616), np.float32(0.087326914), np.float32(0.08313483), np.float32(0.08134851), np.float32(0.09201308), np.float32(0.09757553), np.float32(0.09736917), np.float32(0.09993094), np.float32(0.10339989), np.float32(0.10260999), np.float32(0.09279686), np.float32(0.08999952), np.float32(0.09982617), np.float32(0.11265796), np.float32(0.11436232), np.float32(0.1272903), np.float32(0.13251592), np.float32(0.12230385), np.float32(0.09993749), np.float32(0.08467596), np.float32(0.06547913), np.float32(0.056727), np.float32(0.05090671), np.float32(0.04873448), np.float32(0.04539461), np.float32(0.0433748), np.float32(0.04548181), np.float32(0.046019938), np.float32(0.04930818), np.float32(0.04316938), np.float32(0.044242788), np.float32(0.046794213), np.float32(0.04711767), np.float32(0.04559863), np.float32(0.051238924), np.float32(0.047545455), np.float32(0.041161027), np.float32(0.037857354), np.float32(0.030478645), np.float32(0.02642761), np.float32(0.025449265), np.float32(0.029927788), np.float32(0.03334201), np.float32(0.037556324), np.float32(0.044500984), np.float32(0.050804216), np.float32(0.058606677), np.float32(0.07781798), np.float32(0.09262221), np.float32(0.09000403), np.float32(0.095421635), np.float32(0.10471142), np.float32(0.10642165), np.float32(0.12858999), np.float32(0.13908914), np.float32(0.14952944), np.float32(0.15852681), np.float32(0.17166726), np.float32(0.164564), np.float32(0.16723329), np.float32(0.15848254), np.float32(0.16454805), np.float32(0.1745662), np.float32(0.18314683), np.float32(0.19733317), np.float32(0.21856762), np.float32(0.23247832), np.float32(0.22681642), np.float32(0.19381727), np.float32(0.19035086), np.float32(0.15358265), np.float32(0.13175875), np.float32(0.12175085), np.float32(0.109676555), np.float32(0.107095905), np.float32(0.08640435), np.float32(0.097276255), np.float32(0.08861651), np.float32(0.07965363), np.float32(0.07009117), np.float32(0.074176975), np.float32(0.051130824), np.float32(0.045142755), np.float32(0.036199205), np.float32(0.03531529), np.float32(0.032161713), np.float32(0.02908669), np.float32(0.03539698), np.float32(0.042269446), np.float32(0.04479507), np.float32(0.048781577), np.float32(0.05358877), np.float32(0.055994503), np.float32(0.05025092), np.float32(0.056284077), np.float32(0.06830958), np.float32(0.07232595), np.float32(0.084068455), np.float32(0.09113967), np.float32(0.0959239), np.float32(0.08476229), np.float32(0.07177241), np.float32(0.074001774), np.float32(0.06962136), np.float32(0.07379768), np.float32(0.08153791), np.float32(0.08215197), np.float32(0.084287696), np.float32(0.08481256), np.float32(0.09270787), np.float32(0.086416885), np.float32(0.08383793), np.float32(0.07576943), np.float32(0.080282), np.float32(0.09526968), np.float32(0.10215471), np.float32(0.10841289), np.float32(0.11884353), np.float32(0.12334283), np.float32(0.11028478), np.float32(0.107106365), np.float32(0.103935756), np.float32(0.09709523), np.float32(0.09086), np.float32(0.08687652), np.float32(0.09487069), np.float32(0.08987776), np.float32(0.09213626), np.float32(0.09569592), np.float32(0.09791298), np.float32(0.09721956), np.float32(0.105695546), np.float32(0.11619017), np.float32(0.1131125), np.float32(0.13036416), np.float32(0.13324375), np.float32(0.1443621), np.float32(0.15377825), np.float32(0.1396513), np.float32(0.13462469), np.float32(0.13859934), np.float32(0.12521066), np.float32(0.12013401), np.float32(0.12533125), np.float32(0.13465086), np.float32(0.15168758), np.float32(0.15083215)], 'MASAAGSSNVMLAINEKKTITTDLYRPLRLYIASTYSEREAAAADDDLSVVCDLRAAVEKPSLPDPSSLEQRRDALLAYARALALVEPRFPISPDRAHVHSLTFTWHDAFKGNKKCALASIHLEKASVLFNLGAVYSQIALAADRSTDVGIRIACGAFQSAAGAFAWLRESGAAAKAVAAGTTTVDITPECAGMLEKLMLAQAQECFFEKVIGGGKPPALCSKVARQVGILYEEAYTALSASPLSQHFDKTWVSHVQLKAAQFYADACYRYSLDLHEKEEIAEEIARLKIGMSALADAKKTTKGVAAQLLDSVNKLESNMKTNLERAMKENDRVYLMRVPAAGSLGALPAASLVKPTSLAEVLDASKERLFSSLVPDGSMKALSKYTEMVDNSIRTQAEKLQQASEITRVRLKEMDLPDSILSLEGNITLPMDLKEDVEAVQISGGPAGLESELQQLRDLSRVNQELLVQTEELLQKEANEDAQFRTQFGSRWTRPQSSTLTKNIQDRLNLFASNLKRAADSDSLIERGVKENYSLMSILDKRPIESALPSISRPIMSLDGNEDAIVGALKQSLRQLESLGAQRAGLEDMLKEMKRKCIEKIHFGQD
```
