## Supplementary Data 1 for "Blockiness as Determinant of Liquid Phase Formation by Polypeptide-Like Polymers in Stickers-Spacers Paradigm": IDR_scores.txt (part 452 of 482)

```
DILPKLMVGVGSHDDLFKKEIAKYDPICADIADNIVAQEQLLLQIQAQNEQFAAVFNLEDYKAARERCYKQIAAAVVKYQEFKKNINEGLNFYVTLQEAIGKIKQQCSDFIMTRNIQCREMMEDVQRKLPGFRFSSSSRSSMQRNAASVPPDESSPSPPPPHAQAPYASPPGVDSRHGYSQPEARPAYSQPYPPSYGATPQQPTYGAQHPGQYQPPPGHDCGQPAYPGWRGPYPYYNAPQPQQSVPCPQAPYNATGAYPPHQSNYYRPQ': [np.float32(0.93341666), np.float32(0.8974931), np.float32(0.9089215), np.float32(0.8551802), np.float32(0.8999927), np.float32(0.84692097), np.float32(0.8307222), np.float32(0.827203), np.float32(0.83773255), np.float32(0.77853525), np.float32(0.6933058), np.float32(0.64065695), np.float32(0.5890105), np.float32(0.46408308), np.float32(0.46499673), np.float32(0.42494148), np.float32(0.3736441), np.float32(0.3422037), np.float32(0.3224713), np.float32(0.28301463), np.float32(0.23766255), np.float32(0.22893375), np.float32(0.2132562), np.float32(0.1991585), np.float32(0.17303751), np.float32(0.17711595), np.float32(0.19955382), np.float32(0.21537443), np.float32(0.2150424), np.float32(0.19952206), np.float32(0.1978786), np.float32(0.19522679), np.float32(0.16482061), np.float32(0.16498792), np.float32(0.17386894), np.float32(0.15798143), np.float32(0.19037667), np.float32(0.20123515), np.float32(0.21111616), np.float32(0.20832185), np.float32(0.22801596), np.float32(0.22500858), np.float32(0.20279196), np.float32(0.197739), np.float32(0.20659854), np.float32(0.21456106), np.float32(0.2090757), np.float32(0.24107675), np.float32(0.2736071), np.float32(0.28125194), np.float32(0.2769732), np.float32(0.2527197), np.float32(0.23596217), np.float32(0.23941116), np.float32(0.24553825), np.float32(0.22672728), np.float32(0.22767235), np.float32(0.21273528), np.float32(0.21276402), np.float32(0.22853635), np.float32(0.23748182), np.float32(0.2214734), np.float32(0.23301622), np.float32(0.25183713), np.float32(0.22441842), np.float32(0.21692842), np.float32(0.23110585), np.float32(0.20690046), np.float32(0.17527868), np.float32(0.1853456), np.float32(0.17308494), np.float32(0.15552548), np.float32(0.123261794), np.float32(0.11300119), np.float32(0.09781946), np.float32(0.0946402), np.float32(0.08500276), np.float32(0.086083405), np.float32(0.078506805), np.float32(0.084032774), np.float32(0.07772777), np.float32(0.09052098), np.float32(0.07910397), np.float32(0.087436445), np.float32(0.091398455), np.float32(0.092337675), np.float32(0.08629411), np.float32(0.096301325), np.float32(0.105656385), np.float32(0.10797739), np.float32(0.0971306), np.float32(0.105339505), np.float32(0.11015515), np.float32(0.100671574), np.float32(0.10447135), np.float32(0.10556484), np.float32(0.10986022), np.float32(0.10477095), np.float32(0.10305162), np.float32(0.11433006), np.float32(0.11397098), np.float32(0.10089646), np.float32(0.10861484), np.float32(0.10804253), np.float32(0.104740545), np.float32(0.098252445), np.float32(0.088705435), np.float32(0.07570597), np.float32(0.06726658), np.float32(0.06120431), np.float32(0.059241824), np.float32(0.059087653), np.float32(0.058367733), np.float32(0.060100205), np.float32(0.05964907), np.float32(0.06116125), np.float32(0.060298994), np.float32(0.05427328), np.float32(0.055598367), np.float32(0.056918424), np.float32(0.052970625), np.float32(0.053771105), np.float32(0.054935034), np.float32(0.04502572), np.float32(0.03975311), np.float32(0.038344137), np.float32(0.03536483), np.float32(0.029996846), np.float32(0.030880826), np.float32(0.034536075), np.float32(0.034763046), np.float32(0.03461821), np.float32(0.037736032), np.float32(0.04420847), np.float32(0.04799588), np.float32(0.05090116), np.float32(0.04961492), np.float32(0.04717227), np.float32(0.047446076), np.float32(0.0438886), np.float32(0.045059696), np.float32(0.048650943), np.float32(0.04682066), np.float32(0.04357763), np.float32(0.04371645), np.float32(0.042690158), np.float32(0.03991137), np.float32(0.04472082), np.float32(0.046431623), np.float32(0.045377415), np.float32(0.04575345), np.float32(0.048782572), np.float32(0.049219344), np.float32(0.046183564), np.float32(0.04387215), np.float32(0.041433733), np.float32(0.03571604), np.float32(0.030051457), np.float32(0.03447527), np.float32(0.035027508), np.float32(0.03824135), np.float32(0.040986467), np.float32(0.042593624), np.float32(0.04574318), np.float32(0.049747925), np.float32(0.05282525), np.float32(0.054504506), np.float32(0.062813245), np.float32(0.072860725), np.float32(0.08666569), np.float32(0.09960484), np.float32(0.109231696), np.float32(0.12779303), np.float32(0.14887504), np.float32(0.15321437), np.float32(0.12645149), np.float32(0.14723782), np.float32(0.12822987), np.float32(0.15946351), np.float32(0.15017518), np.float32(0.12399971), np.float32(0.11529446), np.float32(0.088975914), np.float32(0.093318515), np.float32(0.09466066), np.float32(0.11126686), np.float32(0.09490671), np.float32(0.0948318), np.float32(0.08805276), np.float32(0.09430215), np.float32(0.08504692), np.float32(0.06598367), np.float32(0.05628446), np.float32(0.049475465), np.float32(0.04480609), np.float32(0.041157555), np.float32(0.03866612), np.float32(0.0406257), np.float32(0.039667383), np.float32(0.0396619), np.float32(0.041172236), np.float32(0.0432475), np.float32(0.042246945), np.float32(0.05036441), np.float32(0.059754472), np.float32(0.05513783), np.float32(0.061294317), np.float32(0.07073931), np.float32(0.07154854), np.float32(0.058585335), np.float32(0.06370318), np.float32(0.07370094), np.float32(0.067362554), np.float32(0.05945772), np.float32(0.06753789), np.float32(0.077833496), np.float32(0.07092926), np.float32(0.06327003), np.float32(0.06907652), np.float32(0.06795019), np.float32(0.06489336), np.float32(0.064208895), np.float32(0.063322425), np.float32(0.06390268), np.float32(0.05965125), np.float32(0.05666861), np.float32(0.05464845), np.float32(0.046365794), np.float32(0.045531787), np.float32(0.04711375), np.float32(0.04732776), np.float32(0.048104536), np.float32(0.052299436), np.float32(0.059979238), np.float32(0.06457377), np.float32(0.06562959), np.float32(0.070075385), np.float32(0.07162144), np.float32(0.0736438), np.float32(0.076518215), np.float32(0.07999918), np.float32(0.08026486), np.float32(0.0841038), np.float32(0.09352197), np.float32(0.10107564), np.float32(0.09855031), np.float32(0.095012724), np.float32(0.10626746), np.float32(0.10611369), np.float32(0.09627018), np.float32(0.09287386), np.float32(0.0935782), np.float32(0.084327675), np.float32(0.07650617), np.float32(0.07116439), np.float32(0.061574817), np.float32(0.059283886), np.float32(0.055927698), np.float32(0.0541532), np.float32(0.04999075), np.float32(0.048685726), np.float32(0.04829415), np.float32(0.047640014), np.float32(0.04634755), np.float32(0.05022618), np.float32(0.057802647), np.float32(0.0595917), np.float32(0.064113036), np.float32(0.07335733), np.float32(0.072894774), np.float32(0.068653196), np.float32(0.07049627), np.float32(0.074374646), np.float32(0.071944274), np.float32(0.06883472), np.float32(0.075712495), np.float32(0.079162076), np.float32(0.086354546), np.float32(0.08360475), np.float32(0.08813964), np.float32(0.09607155), np.float32(0.10009183), np.float32(0.099846706), np.float32(0.10251914), np.float32(0.099933475), np.float32(0.10871779), np.float32(0.10612482), np.float32(0.11094157), np.float32(0.11982542), np.float32(0.12704323), np.float32(0.13215238), np.float32(0.14314161), np.float32(0.14388046), np.float32(0.14936845), np.float32(0.14377047), np.float32(0.14507839), np.float32(0.153953), np.float32(0.14913213), np.float32(0.15264417), np.float32(0.15269265), np.float32(0.14910473), np.float32(0.13059707), np.float32(0.13365102), np.float32(0.15141988), np.float32(0.1417854), np.float32(0.14454828), np.float32(0.15319327), np.float32(0.1606798), np.float32(0.1479501), np.float32(0.13866156), np.float32(0.1498202), np.float32(0.13677867), np.float32(0.11875891), np.float32(0.113832474), np.float32(0.13903439), np.float32(0.11112858), np.float32(0.09861351), np.float32(0.11050508), np.float32(0.12418563), np.float32(0.13079101), np.float32(0.12577918), np.float32(0.14503747), np.float32(0.15135966), np.float32(0.14194465), np.float32(0.14963461), np.float32(0.16105726), np.float32(0.15778711), np.float32(0.15660602), np.float32(0.1660193), np.float32(0.18232946), np.float32(0.20470876), np.float32(0.20275679), np.float32(0.27377304), np.float32(0.2937679), np.float32(0.30204728), np.float32(0.28893495), np.float32(0.30434325), np.float32(0.37679878), np.float32(0.30501845), np.float32(0.34098798), np.float32(0.34891957), np.float32(0.28795627), np.float32(0.27612785), np.float32(0.30822766), np.float32(0.34606957), np.float32(0.2770091), np.float32(0.27697158), np.float32(0.27946693), np.float32(0.30828094), np.float32(0.35830918), np.float32(0.3390378), np.float32(0.38905528), np.float32(0.39400557), np.float32(0.32397196), np.float32(0.2118376), np.float32(0.225365), np.float32(0.25505763), np.float32(0.2536534), np.float32(0.21849337), np.float32(0.22289559), np.float32(0.22290872), np.float32(0.23076972), np.float32(0.18949004), np.float32(0.18444932), np.float32(0.1623871), np.float32(0.15714392), np.float32(0.15565792), np.float32(0.13897446), np.float32(0.13976674), np.float32(0.14702684), np.float32(0.1600147), np.float32(0.1709081), np.float32(0.1859101), np.float32(0.20537026), np.float32(0.21928658), np.float32(0.22298397), np.float32(0.22573666), np.float32(0.22625503), np.float32(0.24230139), np.float32(0.22055559), np.float32(0.22371641), np.float32(0.22713047), np.float32(0.21182637), np.float32(0.29976448), np.float32(0.30361715), np.float32(0.29762164), np.float32(0.3215399), np.float32(0.35437566), np.float32(0.30857337), np.float32(0.23873796), np.float32(0.20446411), np.float32(0.20695876), np.float32(0.20702899), np.float32(0.19531964), np.float32(0.19478194), np.float32(0.19978975), np.float32(0.19940305), np.float32(0.19961682), np.float32(0.20189466), np.float32(0.19930777), np.float32(0.1888825), np.float32(0.1892713), np.float32(0.21876381), np.float32(0.28922307), np.float32(0.31425416), np.float32(0.30432546), np.float32(0.35128605), np.float32(0.3129866), np.float32(0.26635876), np.float32(0.2945462), np.float32(0.3442572), np.float32(0.3162944), np.float32(0.29923597), np.float32(0.36201647), np.float32(0.36812758), np.float32(0.35413212), np.float32(0.4031572), np.float32(0.52115154), np.float32(0.5708015), np.float32(0.58420527), np.float32(0.66621536), np.float32(0.7383598), np.float32(0.72386754), np.float32(0.7966256), np.float32(0.85041463), np.float32(0.8069069), np.float32(0.7655654), np.float32(0.76246446), np.float32(0.7450222), np.float32(0.7189661), np.float32(0.76251864), np.float32(0.78797626), np.float32(0.80652004), np.float32(0.82808214), np.float32(0.8515091), np.float32(0.85351616), np.float32(0.8759155), np.float32(0.8788686), np.float32(0.89303774), np.float32(0.8568376), np.float32(0.8609935), np.float32(0.83132774), np.float32(0.7705998), np.float32(0.74715185), np.float32(0.724747), np.float32(0.68032086), np.float32(0.6575452), np.float32(0.63806766), np.float32(0.56879747), np.float32(0.55607224), np.float32(0.55942804), np.float32(0.53374326), np.float32(0.5129772), np.float32(0.5296001), np.float32(0.5030519), np.float32(0.4100162), np.float32(0.35454774), np.float32(0.3479933), np.float32(0.34097576), np.float32(0.33256036), np.float32(0.35562235), np.float32(0.33697307), np.float32(0.35153866), np.float32(0.34145093), np.float32(0.32839838), np.float32(0.36619976), np.float32(0.3812361), np.float32(0.39034444), np.float32(0.38302326), np.float32(0.38423917), np.float32(0.3754249), np.float32(0.37843937), np.float32(0.38158968), np.float32(0.38622287), np.float32(0.40441868), np.float32(0.43335012), np.float32(0.45890373), np.float32(0.45476383), np.float32(0.44603974), np.float32(0.45019203), np.float32(0.46913758), np.float32(0.46338236), np.float32(0.4913068), np.float32(0.5138749), np.float32(0.5095892), np.float32(0.5155488), np.float32(0.5309537), np.float32(0.5547929), np.float32(0.56015515), np.float32(0.554013), np.float32(0.5438984), np.float32(0.61206144), np.float32(0.55049664), np.float32(0.5217789), np.float32(0.5057788), np.float32(0.47500762), np.float32(0.4743966), np.float32(0.43972892), np.float32(0.42715758), np.float32(0.41174203), np.float32(0.37409663), np.float32(0.36058775), np.float32(0.35832137), np.float32(0.3522776), np.float32(0.3108045), np.float32(0.30545056), np.float32(0.26348215), np.float32(0.22577508), np.float32(0.21856804), np.float32(0.2109279), np.float32(0.22878243), np.float32(0.21134351), np.float32(0.22585778), np.float32(0.24235697), np.float32(0.23918834), np.float32(0.23084685), np.float32(0.21202984), np.float32(0.27801543), np.float32(0.24435368), np.float32(0.27249315), np.float32(0.27292565), np.float32(0.28307402), np.float32(0.24913697), np.float32(0.23298877), np.float32(0.22206753), np.float32(0.20368859), np.float32(0.20950428), np.float32(0.21651271), np.float32(0.2089212), np.float32(0.2078698), np.float32(0.2091943), np.float32(0.23672062), np.float32(0.26044446), np.float32(0.21369436), np.float32(0.23277743), np.float32(0.20300996), np.float32(0.19981253), np.float32(0.20286287), np.float32(0.2031759), np.float32(0.17239712), np.float32(0.17297237), np.float32(0.16625434), np.float32(0.17002681), np.float32(0.16879298), np.float32(0.17972612), np.float32(0.16980432), np.float32(0.18632318), np.float32(0.21101768), np.float32(0.21730411), np.float32(0.2512927), np.float32(0.28640804), np.float32(0.2977008), np.float32(0.3194335), np.float32(0.29104698), np.float32(0.2809849), np.float32(0.21328306), np.float32(0.20836529), np.float32(0.21347652), np.float32(0.20088059), np.float32(0.20832807), np.float32(0.21474117), np.float32(0.21928461), np.float32(0.23148927), np.float32(0.19656672), np.float32(0.21893279), np.float32(0.19397119), np.float32(0.18514359), np.float32(0.1881682), np.float32(0.19487044), np.float32(0.16676861), np.float32(0.15474707), np.float32(0.16910645), np.float32(0.17184071), np.float32(0.21954651), np.float32(0.20868675), np.float32(0.20504674), np.float32(0.1689524), np.float32(0.15946864), np.float32(0.1773584), np.float32(0.13549298), np.float32(0.13420726), np.float32(0.16457278), np.float32(0.14755987), np.float32(0.1363696), np.float32(0.14173922), np.float32(0.15734576), np.float32(0.14541897), np.float32(0.13399062), np.float32(0.128487), np.float32(0.1380481), np.float32(0.13188802), np.float32(0.12518032), np.float32(0.12551531), np.float32(0.12168953), np.float32(0.11959855), np.float32(0.12000145), np.float32(0.11446582), np.float32(0.110562146), np.float32(0.105533056), np.float32(0.11574508), np.float32(0.12003304), np.float32(0.10758139), np.float32(0.11805668), np.float32(0.12016308), np.float32(0.12019858), np.float32(0.117717855), np.float32(0.1333946), np.float32(0.16237718), np.float32(0.16673131), np.float32(0.17010912), np.float32(0.19314575), np.float32(0.19864035), np.float32(0.17289467), np.float32(0.17030105), np.float32(0.2153904), np.float32(0.18265913), np.float32(0.18379332), np.float32(0.16998442), np.float32(0.16936328), np.float32(0.14362632), np.float32(0.13146728), np.float32(0.14663577), np.float32(0.15257572), np.float32(0.1391612), np.float32(0.12485777), np.float32(0.14120345), np.float32(0.124102), np.float32(0.10679623), np.float32(0.10844198), np.float32(0.10492645), np.float32(0.09537279), np.float32(0.09230032), np.float32(0.09879668), np.float32(0.09145072), np.float32(0.08451411), np.float32(0.08729678), np.float32(0.089638986), np.float32(0.08249284), np.float32(0.08372619), np.float32(0.08446298), np.float32(0.08466622), np.float32(0.08077402), np.float32(0.07801373), np.float32(0.08042843), np.float32(0.083494574), np.float32(0.08268416), np.float32(0.08536885), np.float32(0.089680985), np.float32(0.086096644), np.float32(0.088172145), np.float32(0.10467535), np.float32(0.10922625), np.float32(0.11464862), np.float32(0.124450624), np.float32(0.16115573), np.float32(0.15025991), np.float32(0.14276741), np.float32(0.15679933), np.float32(0.1630787), np.float32(0.15154779), np.float32(0.16290677), np.float32(0.17171086), np.float32(0.16847403), np.float32(0.15570949), np.float32(0.16257463), np.float32(0.20451996), np.float32(0.20341215), np.float32(0.197613), np.float32(0.1899324), np.float32(0.17992978), np.float32(0.15213315), np.float32(0.1440249), np.float32(0.17088498), np.float32(0.16319016), np.float32(0.15614812), np.float32(0.15378346), np.float32(0.162773), np.float32(0.14981078), np.float32(0.1634609), np.float32(0.17355095), np.float32(0.20007646), np.float32(0.19061689), np.float32(0.18586355), np.float32(0.22177736), np.float32(0.21316428), np.float32(0.18501033), np.float32(0.17583895), np.float32(0.19979249), np.float32(0.19565591), np.float32(0.18305892), np.float32(0.19324118), np.float32(0.18890457), np.float32(0.17481355), np.float32(0.16317974), np.float32(0.16994311), np.float32(0.15491147), np.float32(0.14785257), np.float32(0.1539122), np.float32(0.15925087), np.float32(0.15850511), np.float32(0.15881185), np.float32(0.16304812), np.float32(0.15243895), np.float32(0.12988369), np.float32(0.12708458), np.float32(0.12859891), np.float32(0.11228134), np.float32(0.108508565), np.float32(0.115622096), np.float32(0.12057537), np.float32(0.11355178), np.float32(0.12123184), np.float32(0.1389023), np.float32(0.13297507), np.float32(0.15038836), np.float32(0.19620046), np.float32(0.19046973), np.float32(0.1651559), np.float32(0.19606093), np.float32(0.19826587), np.float32(0.18382315), np.float32(0.17200819), np.float32(0.19851011), np.float32(0.2035069), np.float32(0.18514137), np.float32(0.2085845), np.float32(0.25656223), np.float32(0.26143146), np.float32(0.26152086), np.float32(0.25464696), np.float32(0.2676455), np.float32(0.29096994), np.float32(0.30829406), np.float32(0.34500858), np.float32(0.40040645), np.float32(0.45919374), np.float32(0.5033938), np.float32(0.6082985), np.float32(0.65711766), np.float32(0.68480486), np.float32(0.752357), np.float32(0.8110586), np.float32(0.84698856), np.float32(0.8642842), np.float32(0.8757973), np.float32(0.89167404), np.float32(0.89989096), np.float32(0.90631795), np.float32(0.927899), np.float32(0.937161), np.float32(0.9431345), np.float32(0.9537343), np.float32(0.96188384), np.float32(0.96569866), np.float32(0.97036743), np.float32(0.9725707), np.float32(0.97349894), np.float32(0.977033), np.float32(0.9785422), np.float32(0.979422), np.float32(0.98208654), np.float32(0.98204285), np.float32(0.9827915), np.float32(0.9826936), np.float32(0.98221153), np.float32(0.981938), np.float32(0.9823187), np.float32(0.9825743), np.float32(0.9826171), np.float32(0.98308384), np.float32(0.98254275), np.float32(0.9830027), np.float32(0.98276603), np.float32(0.98287904), np.float32(0.9834003), np.float32(0.98299485), np.float32(0.98315895), np.float32(0.98262966), np.float32(0.9828933), np.float32(0.98291785), np.float32(0.983235), np.float32(0.9829911), np.float32(0.98289996), np.float32(0.98324317), np.float32(0.9833361), np.float32(0.9835111), np.float32(0.98250145), np.float32(0.9825684), np.float32(0.98234886), np.float32(0.98175687), np.float32(0.981462), np.float32(0.98080623), np.float32(0.9799985), np.float32(0.9799619), np.float32(0.9799801), np.float32(0.97972345), np.float32(0.9800838), np.float32(0.98000175), np.float32(0.9792058), np.float32(0.97953314), np.float32(0.979909), np.float32(0.9803453), np.float32(0.9803429), np.float32(0.9810869), np.float32(0.98129725), np.float32(0.98184603), np.float32(0.9819531), np.float32(0.9818174), np.float32(0.9823277), np.float32(0.9832118), np.float32(0.9835278), np.float32(0.9833149), np.float32(0.983412), np.float32(0.98300683), np.float32(0.9834827), np.float32(0.9829054), np.float32(0.98275995), np.float32(0.98219234), np.float32(0.9827171), np.float32(0.98239267), np.float32(0.98189765), np.float32(0.98206043), np.float32(0.98163956), np.float32(0.98092353), np.float32(0.979699), np.float32(0.9790997), np.float32(0.9786441), np.float32(0.9779664), np.float32(0.97721714), np.float32(0.97672653), np.float32(0.97599864), np.float32(0.97615314), np.float32(0.97627705), np.float32(0.9760296), np.float32(0.97756267), np.float32(0.9788215), np.float32(0.9781983), np.float32(0.97868425), np.float32(0.97900784), np.float32(0.97962403), np.float32(0.9795247), np.float32(0.98006135), np.float32(0.98019665), np.float32(0.9806754), np.float32(0.9808673), np.float32(0.97917616), np.float32(0.9796284), np.float32(0.9801471), np.float32(0.97980773), np.float32(0.9784532), np.float32(0.97895974), np.float32(0.9794923), np.float32(0.9801358), np.float32(0.980417), np.float32(0.979618), np.float32(0.97973424), np.float32(0.98048615), np.float32(0.9808514), np.float32(0.979924), np.float32(0.9801381), np.float32(0.98005027), np.float32(0.9805012), np.float32(0.9802374), np.float32(0.98085153), np.float32(0.9802823), np.float32(0.9798483), np.float32(0.98010194), np.float32(0.97943866), np.float32(0.980023), np.float32(0.97947985), np.float32(0.9784303), np.float32(0.9767099), np.float32(0.9757724), np.float32(0.9758016), np.float32(0.9750762), np.float32(0.9747659)], 'MHPAPPTASGSDDPRVYIDRLSGNWRYEDDDGEEWEWQTIVQHSRRTVDLGETEDDTPTASSSSSKLTTPPSGHWTKVLDDDTIRAQQAAYSIDGVDESQPAQAVLRRTQKRPASPTPTPSSKQPPAKKPKPVTSLYVTGLPLDASVDEIARVFSRYGVLLEDDQGQPRIKMYRDERTGMFKGEALVVYFKPESVELAIGMLDETGMRAAIGQSAGAGPVMRVQRAEFSSDASSRKAGVGASAKQNNGATSSGQESSTSRRNLTDQDRKKIAKRVARLETKLSDWRDDSPSPTASPTEPSTTTTTTTTAAGGGRTVVLTKMFTLHELDSDPTLLLDLKQDVRDECSDTVGGVTNVVLWDKEPEGLMTVRFQTEQQAAACVRIMKGRFFAQRRIDAWVIHGKPRFRKSANVDSDDEDADGDGEDEKKRKDAFGSWLEESA': [np.float32(0.9751126), np.float32(0.97261715), np.float32(0.97293097), np.float32(0.9715182), np.float32(0.9689626), np.float32(0.96407217), np.float32(0.9591215), np.float32(0.95390445), np.float32(0.93950427), np.float32(0.9059291), np.float32(0.8813071), np.float32(0.8590118), np.float32(0.8570747), np.float32(0.81787854), np.float32(0.8007325), np.float32(0.8116605), np.float32(0.8591887), np.float32(0.8533317), np.float32(0.85071653), np.float32(0.85891694), np.float32(0.85179013), np.float32(0.8637725), np.float32(0.85806876), np.float32(0.8417816), np.float32(0.851715), np.float32(0.84520173), np.float32(0.8357924), np.float32(0.83346784), np.float32(0.8305249), np.float32(0.81193334), np.float32(0.80084133), np.float32(0.7684106), np.float32(0.7285787), np.float32(0.75158036), np.float32(0.75160325), np.float32(0.76958317), np.float32(0.795878), np.float32(0.8097641), np.float32(0.84264743), np.float32(0.8558542), np.float32(0.89636123), np.float32(0.91516465), np.float32(0.90857166), np.float32(0.91720474), np.float32(0.9251651), np.float32(0.9313749), np.float32(0.9353273), np.float32(0.93807864), np.float32(0.9508924), np.float32(0.95678407), np.float32(0.96485895), np.float32(0.9697233), np.float32(0.9707379), np.float32(0.97365224), np.float32(0.9761524), np.float32(0.978642), np.float32(0.9795177), np.float32(0.9796801), np.float32(0.9799672), np.float32(0.9805329), np.float32(0.98002166), np.float32(0.9800562), np.float32(0.97976375), np.float32(0.9795236), np.float32(0.97780997), np.float32(0.97758377), np.float32(0.97526574), np.float32(0.97330385), np.float32(0.97348535), np.float32(0.97156334), np.float32(0.9694778), np.float32(0.966214), np.float32(0.9620898), np.float32(0.9580612), np.float32(0.95854676), np.float32(0.95889753), np.float32(0.9594562), np.float32(0.95713776), np.float32(0.950297), np.float32(0.9509454), np.float32(0.9458508), np.float32(0.9473241), np.float32(0.9509688), np.float32(0.9533522), np.float32(0.95733184), np.float32(0.95809114), np.float32(0.9591999), np.float32(0.95721096), np.float32(0.9566326), np.float32(0.9540367), np.float32(0.9521169), np.float32(0.95846355), np.float32(0.960945), np.float32(0.9628227), np.float32(0.9664564), np.float32(0.9711907), np.float32(0.97248566), np.float32(0.9735354), np.float32(0.97484845), np.float32(0.97665), np.float32(0.974774), np.float32(0.97616345), np.float32(0.9767876), np.float32(0.97785234), np.float32(0.9783422), np.float32(0.9779041), np.float32(0.97831523), np.float32(0.9791199), np.float32(0.97950923), np.float32(0.97891587), np.float32(0.97983015), np.float32(0.98047745), np.float32(0.9809996), np.float32(0.98096335), np.float32(0.9821712), np.float32(0.9829555), np.float32(0.9840529), np.float32(0.98447084), np.float32(0.98426855), np.float32(0.9830435), np.float32(0.98084235), np.float32(0.9782486), np.float32(0.9741173), np.float32(0.9674433), np.float32(0.95561934), np.float32(0.9414818), np.float32(0.9199418), np.float32(0.90299326), np.float32(0.8766766), np.float32(0.84208816), np.float32(0.8151805), np.float32(0.76324636), np.float32(0.7411298), np.float32(0.6740092), np.float32(0.5827831), np.float32(0.4709986), np.float32(0.39785445), np.float32(0.34834805), np.float32(0.24384417), np.float32(0.17365678), np.float32(0.15317787), np.float32(0.124780506), np.float32(0.09170116), np.float32(0.07493224), np.float32(0.07625014), np.float32(0.07539267), np.float32(0.066637576), np.float32(0.06473213), np.float32(0.06499279), np.float32(0.061421208), np.float32(0.07099417), np.float32(0.07543666), np.float32(0.08398366), np.float32(0.09772679), np.float32(0.09766807), np.float32(0.1081606), np.float32(0.1015043), np.float32(0.10432364), np.float32(0.1022771), np.float32(0.10692015), np.float32(0.10854997), np.float32(0.10123857), np.float32(0.11020917), np.float32(0.113731794), np.float32(0.11629511), np.float32(0.12623332), np.float32(0.13851629), np.float32(0.13444918), np.float32(0.12832953), np.float32(0.13349263), np.float32(0.14824626), np.float32(0.1514727), np.float32(0.16250674), np.float32(0.16299184), np.float32(0.14955655), np.float32(0.123234384), np.float32(0.11240005), np.float32(0.09275627), np.float32(0.09100003), np.float32(0.08609468), np.float32(0.08651674), np.float32(0.08995913), np.float32(0.08878092), np.float32(0.07688183), np.float32(0.079520196), np.float32(0.08198713), np.float32(0.077183746), np.float32(0.07609408), np.float32(0.076058656), np.float32(0.06788138), np.float32(0.0667098), np.float32(0.0669147), np.float32(0.0749019), np.float32(0.07997617), np.float32(0.07309984), np.float32(0.06973754), np.float32(0.06914084), np.float32(0.06516338), np.float32(0.07328955), np.float32(0.078713566), np.float32(0.08213572), np.float32(0.09941959), np.float32(0.1178209), np.float32(0.13765405), np.float32(0.16986974), np.float32(0.1948884), np.float32(0.24707645), np.float32(0.31777704), np.float32(0.35327435), np.float32(0.36370736), np.float32(0.4137257), np.float32(0.43394694), np.float32(0.45174903), np.float32(0.48345158), np.float32(0.5239274), np.float32(0.55098546), np.float32(0.5163305), np.float32(0.5150331), np.float32(0.55824614), np.float32(0.60645866), np.float32(0.61352456), np.float32(0.6572428), np.float32(0.6834883), np.float32(0.75347066), np.float32(0.8259935), np.float32(0.8580939), np.float32(0.8708095), np.float32(0.87761563), np.float32(0.88569), np.float32(0.90284777), np.float32(0.90766275), np.float32(0.92173034), np.float32(0.9230973), np.float32(0.9334502), np.float32(0.934701), np.float32(0.9511117), np.float32(0.9588606), np.float32(0.963247), np.float32(0.9684844), np.float32(0.9694793), np.float32(0.969349), np.float32(0.9734683), np.float32(0.97447395), np.float32(0.97644114), np.float32(0.97738713), np.float32(0.97809726), np.float32(0.9793041), np.float32(0.9781869), np.float32(0.9792771), np.float32(0.9795848), np.float32(0.97974056), np.float32(0.98020166), np.float32(0.97921765), np.float32(0.9778957), np.float32(0.97631615), np.float32(0.9726415), np.float32(0.9655055), np.float32(0.957248), np.float32(0.94821566), np.float32(0.93576944), np.float32(0.9245534), np.float32(0.90762824), np.float32(0.89245313), np.float32(0.8695853), np.float32(0.8462723), np.float32(0.80519575), np.float32(0.7828058), np.float32(0.7715652), np.float32(0.76652896), np.float32(0.76850075), np.float32(0.7561026), np.float32(0.7420578), np.float32(0.70427525), np.float32(0.65022296), np.float32(0.61919403), np.float32(0.65675527), np.float32(0.70278305), np.float32(0.6948575), np.float32(0.6778727), np.float32(0.717889), np.float32(0.71879315), np.float32(0.73470116), np.float32(0.74957675), np.float32(0.77791435), np.float32(0.81873256), np.float32(0.81224006), np.float32(0.813271), np.float32(0.8209742), np.float32(0.8506092), np.float32(0.86703986), np.float32(0.90898895), np.float32(0.9350135), np.float32(0.9497377), np.float32(0.96204334), np.float32(0.9682349), np.float32(0.97143066), np.float32(0.9728406), np.float32(0.97308606), np.float32(0.9747166), np.float32(0.97620857), np.float32(0.9768902), np.float32(0.97884274), np.float32(0.9777761), np.float32(0.97851413), np.float32(0.97370267), np.float32(0.96347326), np.float32(0.9562094), np.float32(0.94164747), np.float32(0.92358077), np.float32(0.89970535), np.float32(0.8663289), np.float32(0.83987486), np.float32(0.8218244), np.float32(0.79276884), np.float32(0.7655999), np.float32(0.7392017), np.float32(0.7281453), np.float32(0.7083507), np.float32(0.55936927), np.float32(0.39423752), np.float32(0.351146), np.float32(0.23250017), np.float32(0.19321688), np.float32(0.18020964), np.float32(0.16547607), np.float32(0.13625748), np.float32(0.14017566), np.float32(0.13304698), np.float32(0.13935205), np.float32(0.13299024), np.float32(0.14553806), np.float32(0.15563254), np.float32(0.14822386), np.float32(0.14669096), np.float32(0.155252), np.float32(0.16675206), np.float32(0.17535554), np.float32(0.17067437), np.float32(0.16890004), np.float32(0.16508584), np.float32(0.15800731), np.float32(0.14227757), np.float32(0.13113117), np.float32(0.12664112), np.float32(0.11477781), np.float32(0.1189222), np.float32(0.124250785), np.float32(0.13076082), np.float32(0.14007884), np.float32(0.15497047), np.float32(0.1553256), np.float32(0.16197129), np.float32(0.16535488), np.float32(0.16449326), np.float32(0.1517198), np.float32(0.1369113), np.float32(0.11654276), np.float32(0.11839594), np.float32(0.1007373), np.float32(0.095216595), np.float32(0.093810916), np.float32(0.09969894), np.float32(0.102925874), np.float32(0.1042389), np.float32(0.10060598), np.float32(0.10433351), np.float32(0.09982855), np.float32(0.08691861), np.float32(0.080042005), np.float32(0.0839014), np.float32(0.08185323), np.float32(0.07962146), np.float32(0.07437758), np.float32(0.0749345), np.float32(0.06747127), np.float32(0.062475417), np.float32(0.063205235), np.float32(0.06272986), np.float32(0.07009295), np.float32(0.07076102), np.float32(0.07713419), np.float32(0.07295875), np.float32(0.07740526), np.float32(0.06852037), np.float32(0.06479531), np.float32(0.058371823), np.float32(0.055214185), np.float32(0.057075053), np.float32(0.067655414), np.float32(0.078139976), np.float32(0.082418196), np.float32(0.09751937), np.float32(0.10558141), np.float32(0.11185188), np.float32(0.12212887), np.float32(0.13788952), np.float32(0.1388483), np.float32(0.15696459), np.float32(0.18598878), np.float32(0.22623795), np.float32(0.25895202), np.float32(0.29309604), np.float32(0.30640936), np.float32(0.3361912), np.float32(0.39556062), np.float32(0.44366705), np.float32(0.5428749), np.float32(0.59726334), np.float32(0.67201686), np.float32(0.7605328), np.float32(0.8362991), np.float32(0.89221525), np.float32(0.9035477), np.float32(0.8949541), np.float32(0.8881307), np.float32(0.8794969), np.float32(0.9017197), np.float32(0.9203888), np.float32(0.90484565), np.float32(0.9127269), np.float32(0.8980279), np.float32(0.8979893), np.float32(0.88545394), np.float32(0.83972263), np.float32(0.82713974), np.float32(0.80157864), np.float32(0.79284257), np.float32(0.7768661), np.float32(0.7631622), np.float32(0.72569686), np.float32(0.68307996), np.float32(0.5694953), np.float32(0.500262), np.float32(0.5074459), np.float32(0.5284985), np.float32(0.521385), np.float32(0.43626654), np.float32(0.44324103), np.float32(0.005479212)], 'MGKEKHNKNPSGKALNLLRTRLTNPNFIFKPFSDSPDSNYSKLKFIISSSVTEACNNSILLLGPRGSGKVAVLELVLSDLLQQYPEVISVIRLNGLLHSDDNCALKEIARQLCMEHQLLFSKVASFDDNSQFVVAMLRECGLAHKTIIFVLDEFDLFAQGKQRLLYSLLDAMQSVTSQAVVIGVSCRLDVDQLLEKRVRSRFSHRKLLFLPPSREDTERFLEHTLSLPMDSTLPQKYTVEFNERLKVSFN': [np.float32(0.93760735), np.float32(0.9405469), np.float32(0.9280708), np.float32(0.9108067), np.float32(0.9013271), np.float32(0.8921867), np.float32(0.87751496), np.float32(0.8742716), np.float32(0.8255372), np.float32(0.74706864), np.float32(0.65881383), np.float32(0.6482962), np.float32(0.6389341), np.float32(0.5895715), np.float32(0.5168305), np.float32(0.4361324), np.float32(0.3770261), np.float32(0.34303656), np.float32(0.3300182), np.float32(0.30288902), np.float32(0.26570487), np.float32(0.26663524), np.float32(0.28416467), np.float32(0.2216676), np.float32(0.21083668), np.float32(0.20470333), np.float32(0.23013034), np.float32(0.24261133), np.float32(0.20669216), np.float32(0.20062076), np.float32(0.23289736), np.float32(0.2137753), np.float32(0.21244176), np.float32(0.21767627), np.float32(0.23472068), np.float32(0.19601104), np.float32(0.18448548), np.float32(0.17710364), np.float32(0.15538605), np.float32(0.14252482), np.float32(0.13505763), np.float32(0.14124185), np.float32(0.13563503), np.float32(0.12213587), np.float32(0.11989258), np.float32(0.11282741), np.float32(0.098881915), np.float32(0.09314745), np.float32(0.08206282), np.float32(0.069505006), np.float32(0.062744506), np.float32(0.053194027), np.float32(0.04996073), np.float32(0.051670693), np.float32(0.054686256), np.float32(0.058114823), np.float32(0.05252405), np.float32(0.05815875), np.float32(0.055395413), np.float32(0.054829363), np.float32(0.04777446), np.float32(0.040626597), np.float32(0.040033117), np.float32(0.03748733), np.float32(0.034646165), np.float32(0.025405686), np.float32(0.028092105), np.float32(0.02848062), np.float32(0.024552077), np.float32(0.025263159), np.float32(0.032790475), np.float32(0.038747277), np.float32(0.038161013), np.float32(0.041722346), np.float32(0.047265034), np.float32(0.04402408), np.float32(0.039563388), np.float32(0.034687556), np.float32(0.03202569), np.float32(0.02661919), np.float32(0.026521469), np.float32(0.02510731), np.float32(0.025070079), np.float32(0.025441231), np.float32(0.027719462), np.float32(0.02999757), np.float32(0.031720024), np.float32(0.035487197), np.float32(0.043032147), np.float32(0.052297283), np.float32(0.053182177), np.float32(0.05310216), np.float32(0.060597513), np.float32(0.05706054), np.float32(0.054446306), np.float32(0.05627565), np.float32(0.0587635), np.float32(0.049535632), np.float32(0.05288199), np.float32(0.0586817), np.float32(0.05759919), np.float32(0.058245253), np.float32(0.06325386), np.float32(0.07084645), np.float32(0.063092306), np.float32(0.06860064), np.float32(0.07192591), np.float32(0.068984866), np.float32(0.062735885), np.float32(0.068239816), np.float32(0.069215305), np.float32(0.0594618), np.float32(0.05373845), np.float32(0.0576447), np.float32(0.055304933), np.float32(0.059538886), np.float32(0.06517105), np.float32(0.06996203), np.float32(0.06542431), np.float32(0.06622734), np.float32(0.06690842), np.float32(0.060864497), np.float32(0.04878796), np.float32(0.04555832), np.float32(0.044562716), np.float32(0.039299347), np.float32(0.038579606), np.float32(0.03898268), np.float32(0.040216576), np.float32(0.04089453), np.float32(0.042744737), np.float32(0.0447802), np.float32(0.047531046), np.float32(0.049899273), np.float32(0.043843336), np.float32(0.041759294), np.float32(0.040868793), np.float32(0.035669815), np.float32(0.033768598), np.float32(0.027877608), np.float32(0.02491549), np.float32(0.022955205), np.float32(0.022813683), np.float32(0.021342035), np.float32(0.025191732), np.float32(0.028077727), np.float32(0.03222145), np.float32(0.037926704), np.float32(0.044969797), np.float32(0.05050948), np.float32(0.049474075), np.float32(0.05081319), np.float32(0.04950263), np.float32(0.042911936), np.float32(0.04254088), np.float32(0.04308963), np.float32(0.040103838), np.float32(0.03630616), np.float32(0.042389717), np.float32(0.047844727), np.float32(0.04327282), np.float32(0.048022654), np.float32(0.055184953), np.float32(0.060101695), np.float32(0.059810553), np.float32(0.062298704), np.float32(0.06550605), np.float32(0.061157163), np.float32(0.060064692), np.float32(0.060440015), np.float32(0.057305872), np.float32(0.04911879), np.float32(0.04722716), np.float32(0.04417839), np.float32(0.040033374), np.float32(0.037555464), np.float32(0.04254912), np.float32(0.047074348), np.float32(0.041729145), np.float32(0.044204753), np.float32(0.052486084), np.float32(0.056138523), np.float32(0.052309092), np.float32(0.058486186), np.float32(0.072773546), np.float32(0.070799984), np.float32(0.06398351), np.float32(0.07364419), np.float32(0.072139494), np.float32(0.07395854), np.float32(0.07476424), np.float32(0.08091428), np.float32(0.08697579), np.float32(0.09313547), np.float32(0.10157319), np.float32(0.10286441), np.float32(0.10495606), np.float32(0.11217587), np.float32(0.12747803), np.float32(0.13678153), np.float32(0.1546188), np.float32(0.15575376), np.float32(0.1699526), np.float32(0.18525253), np.float32(0.17414239), np.float32(0.17111556), np.float32(0.17969576), np.float32(0.17551564), np.float32(0.15434912), np.float32(0.14700478), np.float32(0.16832426), np.float32(0.17302379), np.float32(0.16686736), np.float32(0.1600581), np.float32(0.16734095), np.float32(0.16236427), np.float32(0.16352083), np.float32(0.15914077), np.float32(0.16832653), np.float32(0.17803057), np.float32(0.19001685), np.float32(0.19348787), np.float32(0.2115349), np.float32(0.22879791), np.float32(0.24888907), np.float32(0.26605335), np.float32(0.2558835), np.float32(0.24503624), np.float32(0.24398953), np.float32(0.22950105), np.float32(0.22571382), np.float32(0.22699374), np.float32(0.2539658), np.float32(0.24073015), np.float32(0.25545847), np.float32(0.24898419), np.float32(0.2435616), np.float32(0.22827138), np.float32(0.22118011), np.float32(0.24108775), np.float32(0.23509245), np.float32(0.23844574), np.float32(0.2392976), np.float32(0.22056887), np.float32(0.21609925), np.float32(0.2151571), np.float32(0.24637473), np.float32(0.24240924), np.float32(0.29150057), np.float32(0.31264403)], 'MAASAKKKNKKGKTISLTDFLAEDGGTGGGSTYVPKPVSWADETDDLEGDVSTTWHSNDDDVYRAPPIDRSILPTAPRAAREPNIDRSRLPKSPPYTAFLGNLPYDVTEDSIKDFFRGLNISAVRLPREPSNPDRLKGFGYAEFEDLDSLLSALSLNEESLGNRRIRVDVADQAQDKDRDDRSFGRDRNRDSDKTDTDWRARPATDSFDDYPPRRGDDSFGDKYRDRYESDRYRDGYRDGYRDGPRRDMDRYGGRDRYDDRGSRDYDRGYDSRIGSGRRAFGSGYRRDDDYRGGGDRYEDRYDRRDDRSWSSRDDYSRDDYRRDDRGPPQRPKLNLKPRSTPKEDDSSASTSQSSRAASIFGGAKPVDTAAREREVEERLQKEQEKLQRQLDEPKLDRRPRERHPSWRSEETQERERSRTGSESSQTGTSATSGRNTRRRESEKSLENETLNKEEDCHSPTSKPPKPDQPLKVMPAPPPKENAWVKRSSNPPARSQSSDTEQPSPTSGGGKVAPAQPSEEGPSRKDETKVDGVSTTKGQTGHSSRGPGDGGSRDHWKELDRKDGKKDQDSRSAPEPKKSEENRASKFSSASKYAALSVDGEDEDEGDDCTE': [np.float32(0.95999116), np.float32(0.96034557), np.float32(0.9573979), np.float32(0.96397424), np.float32(0.9628368), np.float32(0.9641663), np.float32(0.9631565), np.float32(0.9648111), np.float32(0.9667841), np.float32(0.9682285), np.float32(0.9691639), np.float32(0.97052324), np.float32(0.97173), np.float32(0.9712678), np.float32(0.96959126), np.float32(0.971651), np.float32(0.97334045), np.float32(0.9747668), np.float32(0.9740873), np.float32(0.97361153), np.float32(0.9737366), np.float32(0.9757995), np.float32(0.9768495), np.float32(0.9761031), np.float32(0.97590864), np.float32(0.97547805), np.float32(0.9755645), np.float32(0.9733064), np.float32(0.9739294), np.float32(0.9728194), np.float32(0.97308415), np.float32(0.97379726), np.float32(0.97406864), np.float32(0.97350174), np.float32(0.97582483), np.float32(0.9761679), np.float32(0.97668016), np.float32(0.9768902), np.float32(0.9764757), np.float32(0.9760602), np.float32(0.97481525), np.float32(0.97350436), np.float32(0.97298247), np.float32(0.97355396), np.float32(0.9733732), np.float32(0.97275656), np.float32(0.97369957), np.float32(0.9739603), np.float32(0.974007), np.float32(0.97420824), np.float32(0.9742221), np.float32(0.9743363), np.float32(0.9738225), np.float32(0.9727916), np.float32(0.9710925), np.float32(0.97065645), np.float32(0.9713041), np.float32(0.9708608), np.float32(0.97378254), np.float32(0.97183144), np.float32(0.9708307), np.float32(0.9685763), np.float32(0.966515), np.float32(0.96506727), np.float32(0.9634591), np.float32(0.96175796), np.float32(0.96315885), np.float32(0.96337104), np.float32(0.96288246), np.float32(0.9660683), np.float32(0.96593815), np.float32(0.9663056), np.float32(0.9692189), np.float32(0.96946657), np.float32(0.96999264), np.float32(0.97202694), np.float32(0.9713098), np.float32(0.97310704), np.float32(0.97262776), np.float32(0.9711093), np.float32(0.9705522), np.float32(0.9658372), np.float32(0.9559909), np.float32(0.9513914), np.float32(0.93500733), np.float32(0.9274593), np.float32(0.9027933), np.float32(0.8826282), np.float32(0.8621603), np.float32(0.85289997), np.float32(0.8373086), np.float32(0.80356085), np.float32(0.79906183), np.float32(0.77377254), np.float32(0.7541212), np.float32(0.71549475), np.float32(0.71691793), np.float32(0.6440011), np.float32(0.6228434), np.float32(0.56905365), np.float32(0.5436753), np.float32(0.46628392), np.float32(0.4374882), np.float32(0.37834153), np.float32(0.3090343), np.float32(0.35919848), np.float32(0.3329934), np.float32(0.31113172), np.float32(0.3106371), np.float32(0.29166594), np.float32(0.30831152), np.float32(0.2916482), np.float32(0.29821056), np.float32(0.29314724), np.float32(0.24949536), np.float32(0.262766), np.float32(0.2916765), np.float32(0.37106052), np.float32(0.4532121), np.float32(0.55400854), np.float32(0.6341662), np.float32(0.686827), np.float32(0.6075479), np.float32(0.6214855), np.float32(0.6296301), np.float32(0.611338), np.float32(0.54647946), np.float32(0.5393685), np.float32(0.51286787), np.float32(0.47548342), np.float32(0.46821868), np.float32(0.45604637), np.float32(0.44673112), np.float32(0.7499426), np.float32(0.7308736), np.float32(0.7172715), np.float32(0.6660539), np.float32(0.66765845), np.float32(0.6095709), np.float32(0.5508118), np.float32(0.45161784), np.float32(0.4438678), np.float32(0.38279814), np.float32(0.30469012), np.float32(0.27370632), np.float32(0.25374353), np.float32(0.18502694), np.float32(0.18112597), np.float32(0.21871948), np.float32(0.1863626), np.float32(0.18825379), np.float32(0.23630036), np.float32(0.27401242), np.float32(0.27409306), np.float32(0.30752534), np.float32(0.32677466), np.float32(0.31982926), np.float32(0.34310856), np.float32(0.42442083), np.float32(0.46096963), np.float32(0.5243364), np.float32(0.5650134), np.float32(0.5993357), np.float32(0.6978832), np.float32(0.7568044), np.float32(0.7969205), np.float32(0.8068869), np.float32(0.8365442), np.float32(0.8484852), np.float32(0.8943975), np.float32(0.88759285), np.float32(0.8796213), np.float32(0.9020282), np.float32(0.92777115), np.float32(0.9261783), np.float32(0.9326901), np.float32(0.9342224), np.float32(0.9360101), np.float32(0.9368691), np.float32(0.94157094), np.float32(0.9496116), np.float32(0.9485497), np.float32(0.95233625), np.float32(0.9605312), np.float32(0.96206707), np.float32(0.96748304), np.float32(0.9659164), np.float32(0.969011), np.float32(0.9714121), np.float32(0.97299653), np.float32(0.9752821), np.float32(0.9757638), np.float32(0.9764549), np.float32(0.97839934), np.float32(0.978819), np.float32(0.9782543), np.float32(0.97791183), np.float32(0.9770666), np.float32(0.9759336), np.float32(0.97589445), np.float32(0.97484), np.float32(0.97329336), np.float32(0.9733112), np.float32(0.97281474), np.float32(0.9721933), np.float32(0.9713679), np.float32(0.9695845), np.float32(0.96879196), np.float32(0.9693331), np.float32(0.96583843), np.float32(0.96273506), np.float32(0.9556336), np.float32(0.9497765), np.float32(0.94481915), np.float32(0.93684214), np.float32(0.9374937), np.float32(0.93849015), np.float32(0.93422353), np.float32(0.92958564), np.float32(0.93364155), np.float32(0.92536646), np.float32(0.9229352), np.float32(0.9158374), np.float32(0.9114786), np.float32(0.9048715), np.float32(0.9061194), np.float32(0.9095739), np.float32(0.9158739), np.float32(0.92253685), np.float32(0.9211903), np.float32(0.9274341), np.float32(0.9390916), np.float32(0.93284327), np.float32(0.93988776), np.float32(0.9402414), np.float32(0.943911), np.float32(0.9451809), np.float32(0.9479173), np.float32(0.9499761), np.float32(0.9543698), np.float32(0.95474696), np.float32(0.9516098), np.float32(0.9537004), np.float32(0.95804614), np.float32(0.95816684), np.float32(0.9611489), np.float32(0.9640044), np.float32(0.9664641), np.float32(0.96908575), np.float32(0.9697677), np.float32(0.97009325), np.float32(0.97127724), np.float32(0.9721429), np.float32(0.97052425), np.float32(0.96939296), np.float32(0.9689312), np.float32(0.9705404), np.float32(0.9689878), np.float32(0.96843153), np.float32(0.97092795), np.float32(0.9726228), np.float32(0.97062457), np.float32(0.9719676), np.float32(0.9713122), np.float32(0.97085685), np.float32(0.97130007), np.float32(0.9709301), np.float32(0.97230387), np.float32(0.97369194), np.float32(0.974876), np.float32(0.97424513), np.float32(0.9747979), np.float32(0.97582823), np.float32(0.9763485), np.float32(0.97675836), np.float32(0.97714955), np.float32(0.97764105), np.float32(0.9782933), np.float32(0.9769796), np.float32(0.97754294), np.float32(0.9761488), np.float32(0.9779389), np.float32(0.9774858), np.float32(0.97718984), np.float32(0.9773322), np.float32(0.9781108), np.float32(0.97797525), np.float32(0.97782314), np.float32(0.97715867), np.float32(0.9771673), np.float32(0.97696984), np.float32(0.97702676), np.float32(0.97755253), np.float32(0.974818), np.float32(0.97454417), np.float32(0.9739291), np.float32(0.97388613), np.float32(0.9717002), np.float32(0.97079986), np.float32(0.96955264), np.float32(0.9701127), np.float32(0.97063655), np.float32(0.9696714), np.float32(0.9676958), np.float32(0.9673061), np.float32(0.96583295), np.float32(0.9654139), np.float32(0.96542734), np.float32(0.9622322), np.float32(0.96449727), np.float32(0.96519476), np.float32(0.96576035), np.float32(0.96519053), np.float32(0.96529204), np.float32(0.9657412), np.float32(0.96741664), np.float32(0.96858585), np.float32(0.9685941), np.float32(0.971132), np.float32(0.97161543), np.float32(0.97315186), np.float32(0.9745924), np.float32(0.97451675), np.float32(0.97575456), np.float32(0.9772644), np.float32(0.9776583), np.float32(0.9792043), np.float32(0.97970164), np.float32(0.9797885), np.float32(0.98058015), np.float32(0.9807123), np.float32(0.9807931), np.float32(0.9810713), np.float32(0.9805299), np.float32(0.97999007), np.float32(0.97941065), np.float32(0.97931916), np.float32(0.97961676), np.float32(0.97920007), np.float32(0.9793554), np.float32(0.97980464), np.float32(0.9797911), np.float32(0.9794159), np.float32(0.9790244), np.float32(0.97995293), np.float32(0.97970563), np.float32(0.97908163), np.float32(0.97873586), np.float32(0.97851723), np.float32(0.9796453), np.float32(0.97918254), np.float32(0.9778787), np.float32(0.977927), np.float32(0.9778331), np.float32(0.97729266), np.float32(0.9768769), np.float32(0.9755587), np.float32(0.9758522), np.float32(0.97449356), np.float32(0.9727092), np.float32(0.9697398), np.float32(0.96727455), np.float32(0.96130157), np.float32(0.9548844), np.float32(0.9472907), np.float32(0.9343978), np.float32(0.92155576), np.float32(0.90909225), np.float32(0.8881937), np.float32(0.8693197), np.float32(0.8482089), np.float32(0.8252412), np.float32(0.7866172), np.float32(0.77545106), np.float32(0.7688954), np.float32(0.74994683), np.float32(0.7335348), np.float32(0.71694565), np.float32(0.700558), np.float32(0.6924266), np.float32(0.6862144), np.float32(0.6913463), np.float32(0.7106351), np.float32(0.73012054), np.float32(0.738902), np.float32(0.75083566), np.float32(0.76379323), np.float32(0.7760499), np.float32(0.791587), np.float32(0.80327654), np.float32(0.81215864), np.float32(0.82671446), np.float32(0.8464448), np.float32(0.8552926), np.float32(0.8609866), np.float32(0.8719712), np.float32(0.88272315), np.float32(0.8892248), np.float32(0.89507526), np.float32(0.90195316), np.float32(0.90955085), np.float32(0.9158938), np.float32(0.92647547), np.float32(0.9378643), np.float32(0.94385123), np.float32(0.9543675), np.float32(0.95553493), np.float32(0.96022475), np.float32(0.9639302), np.float32(0.9666325), np.float32(0.96776885), np.float32(0.9696265), np.float32(0.97090113), np.float32(0.9710597), np.float32(0.97195405), np.float32(0.9721039), np.float32(0.97256553), np.float32(0.9740699), np.float32(0.9757422), np.float32(0.9765627), np.float32(0.97776216), np.float32(0.979962), np.float32(0.9801), np.float32(0.9809091), np.float32(0.98132783), np.float32(0.980917), np.float32(0.9816248), np.float32(0.9820219), np.float32(0.98206127), np.float32(0.9817467), np.float32(0.98240066), np.float32(0.9815431), np.float32(0.98067033), np.float32(0.9796637), np.float32(0.97915727), np.float32(0.97828066), np.float32(0.97817457), np.float32(0.9789272), np.float32(0.9779131), np.float32(0.9777035), np.float32(0.9771882), np.float32(0.97583836), np.float32(0.97599787), np.float32(0.9761821), np.float32(0.9757622), np.float32(0.9752137), np.float32(0.9770154), np.float32(0.9756107), np.float32(0.97559947), np.float32(0.97661614), np.float32(0.9762913), np.float32(0.9767892), np.float32(0.9771153), np.float32(0.97835314), np.float32(0.9796353), np.float32(0.97966146), np.float32(0.97931343), np.float32(0.98041004), np.float32(0.9800587), np.float32(0.9802302), np.float32(0.9808522), np.float32(0.9805353), np.float32(0.98037946), np.float32(0.9799834), np.float32(0.9801309), np.float32(0.9798607), np.float32(0.9800419), np.float32(0.980434), np.float32(0.98089856), np.float32(0.9811441), np.float32(0.9808903), np.float32(0.9811482), np.float32(0.98131275), np.float32(0.98099434), np.float32(0.9809925), np.float32(0.9806755), np.float32(0.9806159), np.float32(0.98035175), np.float32(0.97962236), np.float32(0.9798507), np.float32(0.98025584), np.float32(0.9808077), np.float32(0.98095775), np.float32(0.98051023), np.float32(0.98063856), np.float32(0.97994095), np.float32(0.9797117), np.float32(0.9797723), np.float32(0.97894317), np.float32(0.9792876), np.float32(0.97912186), np.float32(0.9787617), np.float32(0.9788907), np.float32(0.9787269), np.float32(0.9795473), np.float32(0.98025125), np.float32(0.98080796), np.float32(0.98149025), np.float32(0.9815291), np.float32(0.9817292), np.float32(0.9826088), np.float32(0.98289883), np.float32(0.9830662), np.float32(0.9829501), np.float32(0.98306483), np.float32(0.9830714), np.float32(0.9826408), np.float32(0.983337), np.float32(0.983364), np.float32(0.9832366), np.float32(0.98339796), np.float32(0.98278457), np.float32(0.98310596), np.float32(0.9829101), np.float32(0.9826349), np.float32(0.98248047), np.float32(0.98297447), np.float32(0.9828873), np.float32(0.9826598), np.float32(0.98303324), np.float32(0.9822996), np.float32(0.98211104), np.float32(0.9816612), np.float32(0.9814874), np.float32(0.98146296), np.float32(0.98231536), np.float32(0.981887), np.float32(0.9820979), np.float32(0.9820156), np.float32(0.9818162), np.float32(0.98240906), np.float32(0.98215884), np.float32(0.9819151), np.float32(0.9828662), np.float32(0.9828788), np.float32(0.9836818), np.float32(0.9832669), np.float32(0.9837638), np.float32(0.9842523), np.float32(0.9842099), np.float32(0.98425114), np.float32(0.9842515), np.float32(0.9833097), np.float32(0.98257715), np.float32(0.98247206), np.float32(0.9816598), np.float32(0.98123485), np.float32(0.98102635), np.float32(0.98029774), np.float32(0.97998685), np.float32(0.98015517), np.float32(0.97985405), np.float32(0.9785025), np.float32(0.97803396), np.float32(0.9773143), np.float32(0.97677135), np.float32(0.97790605), np.float32(0.9764795), np.float32(0.9771071), np.float32(0.97710025), np.float32(0.9764617), np.float32(0.97604024), np.float32(0.97667515), np.float32(0.9771467), np.float32(0.97776264), np.float32(0.97851413), np.float32(0.97920966), np.float32(0.9783239), np.float32(0.9783609), np.float32(0.97873825), np.float32(0.9777334), np.float32(0.9779028), np.float32(0.9780019), np.float32(0.9764222), np.float32(0.9758321), np.float32(0.97631264), np.float32(0.9754317), np.float32(0.9744777), np.float32(0.9734388), np.float32(0.9723957), np.float32(0.97145027), np.float32(0.97069764), np.float32(0.9695106), np.float32(0.9672521), np.float32(0.9666649), np.float32(0.9662997), np.float32(0.9665691), np.float32(0.96804184), np.float32(0.9686289), np.float32(0.9695665), np.float32(0.9692377), np.float32(0.97050774), np.float32(0.97059375), np.float32(0.97161186), np.float32(0.97190195), np.float32(0.970225), np.float32(0.96996295), np.float32(0.9711988), np.float32(0.9708527), np.float32(0.97255343), np.float32(0.97318065), np.float32(0.9732659), np.float32(0.97254395), np.float32(0.97207534), np.float32(0.9707233), np.float32(0.97003335), np.float32(0.9721281), np.float32(0.97374344), np.float32(0.9728222), np.float32(0.97336066), np.float32(0.97438383)], 'MDDDISLPADTLAILNEFLLERSKREAEEENQIANKTGKDAQFEEDWQLSQFWYSTETKHALRDVVRKLLAERTEDSGDFSIALLSCPSLYKDIREIHDTVHIFEFDKRFEAYGTDFVHYDLNCVGSNPDYLKEHHQQYDLIVADPPFLSQECIAKTCEIITRLQRNQKESKVILCSGEVVEPWLTARLPVLKCSFRPEHERNLGNKFVSYANFNLDEYIENK': [np.float32(0.8562103), np.float32(0.83638996), np.float32(0.8234356), np.float32(0.806596), np.float32(0.7638192), np.float32(0.7238576), np.float32(0.71351147), np.float32(0.67462516), np.float32(0.6239573), np.float32(0.57124066), np.float32(0.50723803), np.float32(0.43395042), np.float32(0.4581548), np.float32(0.4327094), np.float32(0.41649377), np.float32(0.4149066), np.float32(0.43172106), np.float32(0.44263154), np.float32(0.4110819), np.float32(0.4222467), np.float32(0.41714138), np.float32(0.42093956), np.float32(0.403422), np.float32(0.4013004), np.float32(0.4205128), np.float32(0.4046941), np.float32(0.40347272), np.float32(0.44315562), np.float32(0.46441337), np.float32(0.4760356), np.float32(0.49509206), np.float32(0.5070976), np.float32(0.5197589), np.float32(0.51793534), np.float32(0.5156198), np.float32(0.4878303), np.float32(0.47236803), np.float32(0.43826446), np.float32(0.39712906), np.float32(0.39034066), np.float32(0.3884704), np.float32(0.3665324), np.float32(0.35569775), np.float32(0.3373806), np.float32(0.33786896), np.float32(0.31964326), np.float32(0.2948581), np.float32(0.28341082), np.float32(0.25052196), np.float32(0.21661182), np.float32(0.18385535), np.float32(0.16982517), np.float32(0.15780042), np.float32(0.1496209), np.float32(0.11918155), np.float32(0.12435361), np.float32(0.11036469), np.float32(0.08708386), np.float32(0.07445549), np.float32(0.07782274), np.float32(0.082469255), np.float32(0.073919624), np.float32(0.07433515), np.float32(0.08409559), np.float32(0.09528086), np.float32(0.10422269), np.float32(0.10938583), np.float32(0.1054629), np.float32(0.09563309), np.float32(0.086311854), np.float32(0.08474757), np.float32(0.08225578), np.float32(0.07534657), np.float32(0.0768539), np.float32(0.0802487), np.float32(0.07383335), np.float32(0.071082816), np.float32(0.076359205), np.float32(0.07549204), np.float32(0.06710066), np.float32(0.06930889), np.float32(0.07713263), np.float32(0.07817032), np.float32(0.07717361), np.float32(0.078887865), np.float32(0.071396306), np.float32(0.069986805), np.float32(0.06356445), np.float32(0.05517659), np.float32(0.050277714), np.float32(0.046556048), np.float32(0.041562896), np.float32(0.0429521), np.float32(0.043245845), np.float32(0.04434063), np.float32(0.04562652), np.float32(0.052947547), np.float32(0.057077184), np.float32(0.055359792), np.float32(0.06267452), np.float32(0.06485934), np.float32(0.06185289), np.float32(0.06596018), np.float32(0.07337941), np.float32(0.06763208), np.float32(0.062352337), np.float32(0.06325725), np.float32(0.06221235), np.float32(0.056180116), np.float32(0.057017203), np.float32(0.053773046), np.float32(0.049820878), np.float32(0.04909455), np.float32(0.051223695), np.float32(0.052417558), np.float32(0.05627956), np.float32(0.0644779), np.float32(0.06825784), np.float32(0.079519376), np.float32(0.080372185), np.float32(0.06923677), np.float32(0.07442645), np.float32(0.0873707), np.float32(0.087646246), np.float32(0.08995243), np.float32(0.094036944), np.float32(0.09346022), np.float32(0.083369344), np.float32(0.08204234), np.float32(0.08491078), np.float32(0.0889572), np.float32(0.0900987), np.float32(0.10369918), np.float32(0.11135858), np.float32(0.12224183), np.float32(0.12599736), np.float32(0.12994933), np.float32(0.12299862), np.float32(0.11737706), np.float32(0.12132112), np.float32(0.13085288), np.float32(0.12830478), np.float32(0.106514595), np.float32(0.101852916), np.float32(0.11076038), np.float32(0.09563119), np.float32(0.07558447), np.float32(0.0794526), np.float32(0.06909806), np.float32(0.054800346), np.float32(0.051414758), np.float32(0.05727425), np.float32(0.05316402), np.float32(0.058199354), np.float32(0.07158294), np.float32(0.07451989), np.float32(0.074944176), np.float32(0.08280882), np.float32(0.088689186), np.float32(0.08196633), np.float32(0.08135459), np.float32(0.07926474), np.float32(0.08082569), np.float32(0.0745057), np.float32(0.07008556), np.float32(0.0730093), np.float32(0.07678957), np.float32(0.07961038), np.float32(0.07861787), np.float32(0.0803391), np.float32(0.09113406), np.float32(0.08801861), np.float32(0.09313352), np.float32(0.100029714), np.float32(0.102646224), np.float32(0.10503004), np.float32(0.11180489), np.float32(0.10369153), np.float32(0.096203655), np.float32(0.093549035), np.float32(0.0820269), np.float32(0.06972546), np.float32(0.06278964), np.float32(0.063397825), np.float32(0.058968235), np.float32(0.06481912), np.float32(0.07831263), np.float32(0.0962583), np.float32(0.10721168), np.float32(0.12159791), np.float32(0.12287996), np.float32(0.12670928), np.float32(0.14616084), np.float32(0.15665187), np.float32(0.1662078), np.float32(0.1710858), np.float32(0.17519522), np.float32(0.1704041), np.float32(0.15397523), np.float32(0.15157562), np.float32(0.13847488), np.float32(0.1466381), np.float32(0.14356293), np.float32(0.15289475), np.float32(0.15629426), np.float32(0.15380208), np.float32(0.16756658), np.float32(0.16494149), np.float32(0.17998157), np.float32(0.18435222), np.float32(0.17744936), np.float32(0.1709002), np.float32(0.1796159), np.float32(0.16414015), np.float32(0.17877464), np.float32(0.16444483), np.float32(0.18885073), np.float32(0.19067463), np.float32(0.17802665), np.float32(0.1689295), np.float32(0.1845367), np.float32(0.21643677), np.float32(0.21337286)], 'MLEDQVAYLLQRYLGNYVRGLNKEALKISVWQGDVELTNMQLKPEALNALKLPVKVKAGFLGSVKIKVPWSRLGQDPVIVYLDRIFLLAEPATEVEGHSEDGIQEVKKTRVREMEMKLLERMQRTKTEMNNSWLGSLVSTIIGNLKLSISNIHIRYEDIESNPGHPFAAGVSLEKLSAVTVDDDGKETFITGGALDRIQKFVELNQLAVYLDCDISPWYLDKPWEDLHPSEWDKVFRFGTKNGKPAEGLTKKHGYILQPVSGYARYTKLRENDLADSHEPLQKASVYLDDVTLCLSKNGYRDILKLIDNFAAFNQRLKYAHYRPRVSVKTDPSSWWKYAFNSISDQLKKGR': [np.float32(0.35057965), np.float32(0.27796644), np.float32(0.19652213), np.float32(0.20711619), np.float32(0.2229125), np.float32(0.22883521), np.float32(0.24483842), np.float32(0.24546714), np.float32(0.2244265), np.float32(0.2095311), np.float32(0.20019042), np.float32(0.19098802), np.float32(0.18779865), np.float32(0.17905673), np.float32(0.17715402), np.float32(0.18283539), np.float32(0.14884381), np.float32(0.14573249), np.float32(0.16722073), np.float32(0.18367855), np.float32(0.1796469), np.float32(0.18850772), np.float32(0.19118717), np.float32(0.16918746), np.float32(0.16633566), np.float32(0.15838565), np.float32(0.16183345), np.float32(0.1569006), np.float32(0.14135958), np.float32(0.16078253), np.float32(0.1605763), np.float32(0.16331385), np.float32(0.16148862), np.float32(0.17240073), np.float32(0.15278435), np.float32(0.12993732), np.float32(0.12942927), np.float32(0.1313932), np.float32(0.13453922), np.float32(0.13547154), np.float32(0.13279887), np.float32(0.14059952), np.float32(0.1501405), np.float32(0.161467), np.float32(0.15359497), np.float32(0.16345757), np.float32(0.15792118), np.float32(0.16334845), np.float32(0.15700364), np.float32(0.16532737), np.float32(0.1701718), np.float32(0.16861136), np.float32(0.16067208), np.float32(0.15302151), np.float32(0.1431277), np.float32(0.14650764), np.float32(0.12144841), np.float32(0.11295732), np.float32(0.10531865), np.float32(0.10251833), np.float32(0.09517361), np.float32(0.09206605), np.float32(0.100244515), np.float32(0.09544862), np.float32(0.10121209), np.float32(0.09941118), np.float32(0.09127162), np.float32(0.06987158), np.float32(0.061035514), np.float32(0.049054626), np.float32(0.04539585), np.float32(0.041734423), np.float32(0.03881028), np.float32(0.03675715), np.float32(0.037947666), np.float32(0.035547666), np.float32(0.033990312), np.float32(0.031668935), np.float32(0.03694326), np.float32(0.035951775), np.float32(0.03925089), np.float32(0.041988343), np.float32(0.049349457), np.float32(0.05382607), np.float32(0.055614315), np.float32(0.0600235), np.float32(0.07461676), np.float32(0.07249228), np.float32(0.08874964), np.float32(0.10528043), np.float32(0.12726894), np.float32(0.14283496), np.float32(0.16193031), np.float32(0.1962829), np.float32(0.21384807), np.float32(0.23549776), np.float32(0.28871566), np.float32(0.30531955), np.float32(0.40190855), np.float32(0.41051114), np.float32(0.4270188), np.float32(0.42870447), np.float32(0.41832536), np.float32(0.4133312), np.float32(0.3989861), np.float32(0.38476574), np.float32(0.3541261), np.float32(0.33503643), np.float32(0.26564357), np.float32(0.21658479), np.float32(0.19179557), np.float32(0.18768224), np.float32(0.15694344), np.float32(0.13817485), np.float32(0.14252326), np.float32(0.146851), np.float32(0.14605139), np.float32(0.13148704), np.float32(0.14270031), np.float32(0.13851151), np.float32(0.12819), np.float32(0.1256014), np.float32(0.10799958), np.float32(0.11545399), np.float32(0.1100101), np.float32(0.09131246), np.float32(0.09285029), np.float32(0.09201782), np.float32(0.09320393), np.float32(0.08944177), np.float32(0.105584964), np.float32(0.12455608), np.float32(0.106960975), np.float32(0.10076219), np.float32(0.099957354), np.float32(0.090906925), np.float32(0.089425735), np.float32(0.09086923), np.float32(0.074582234), np.float32(0.070235536), np.float32(0.05759945), np.float32(0.059436325), np.float32(0.053972255), np.float32(0.049121074), np.float32(0.043721702), np.float32(0.04852294), np.float32(0.05543993), np.float32(0.05443526), np.float32(0.057734013), np.float32(0.06515492), np.float32(0.072528854), np.float32(0.07831955), np.float32(0.08261961), np.float32(0.08699198), np.float32(0.098637566), np.float32(0.09900165), np.float32(0.11262126), np.float32(0.12500519), np.float32(0.12888367), np.float32(0.13195033), np.float32(0.12808745), np.float32(0.1408695), np.float32(0.16197748), np.float32(0.17152458), np.float32(0.19281098), np.float32(0.18341023), np.float32(0.19707657), np.float32(0.1669267), np.float32(0.18154013), np.float32(0.18185563), np.float32(0.17971367), np.float32(0.20901191), np.float32(0.21936199), np.float32(0.2171789), np.float32(0.23330747), np.float32(0.20526734), np.float32(0.18675435), np.float32(0.16582265), np.float32(0.14290392), np.float32(0.14462212), np.float32(0.14321251), np.float32(0.14184634), np.float32(0.11964821), np.float32(0.11678094), np.float32(0.14502701), np.float32(0.12771715), np.float32(0.09641257), np.float32(0.07776991), np.float32(0.09683473), np.float32(0.07934702), np.float32(0.0692007), np.float32(0.07365777), np.float32(0.06595996), np.float32(0.070080414), np.float32(0.06687886), np.float32(0.058358394), np.float32(0.045676824), np.float32(0.04160057), np.float32(0.033881564), np.float32(0.028115008), np.float32(0.028324893), np.float32(0.028682597), np.float32(0.031652357), np.float32(0.031197347), np.float32(0.030358566), np.float32(0.029483106), np.float32(0.028195333), np.float32(0.028491395), np.float32(0.02679489), np.float32(0.026630348), np.float32(0.033400647), np.float32(0.034462202), np.float32(0.032425597), np.float32(0.03751111), np.float32(0.042999305), np.float32(0.037583634), np.float32(0.039101236), np.float32(0.040603362), np.float32(0.042535823), np.float32(0.050016265), np.float32(0.05477583), np.float32(0.06256343), np.float32(0.07117869), np.float32(0.06934486), np.float32(0.062743485), np.float32(0.071404986), np.float32(0.06217448), np.float32(0.063441694), np.float32(0.06729367), np.float32(0.07608716), np.float32(0.08406699), np.float32(0.10066213), np.float32(0.115828656), np.float32(0.12191415), np.float32(0.11499412), np.float32(0.12170451), np.float32(0.13468264), np.float32(0.12143595), np.float32(0.1164447), np.float32(0.1410259), np.float32(0.15767847), np.float32(0.14708121), np.float32(0.14694361), np.float32(0.13846526), np.float32(0.13784413), np.float32(0.12610583), np.float32(0.12882908), np.float32(0.1376676), np.float32(0.14277326), np.float32(0.14016956), np.float32(0.14290257), np.float32(0.13302225), np.float32(0.12956715), np.float32(0.11798098), np.float32(0.09703685), np.float32(0.08797192), np.float32(0.09418862), np.float32(0.08637752), np.float32(0.08689199), np.float32(0.09363441), np.float32(0.09355438), np.float32(0.100419655), np.float32(0.106842846), np.float32(0.10606655), np.float32(0.10808804), np.float32(0.111984015), np.float32(0.12638023), np.float32(0.13805252), np.float32(0.14934912), np.float32(0.15444966), np.float32(0.16718036), np.float32(0.18898326), np.float32(0.19317286), np.float32(0.19594702), np.float32(0.19278389), np.float32(0.1853066), np.float32(0.17351963), np.float32(0.14833328), np.float32(0.1496365), np.float32(0.14145893), np.float32(0.12480655), np.float32(0.1266435), np.float32(0.11600311), np.float32(0.10134317), np.float32(0.08964502), np.float32(0.09387521), np.float32(0.11101491), np.float32(0.093912594), np.float32(0.080184005), np.float32(0.08803962), np.float32(0.07267613), np.float32(0.05465334), np.float32(0.04704587), np.float32(0.052727178), np.float32(0.044508044), np.float32(0.036459737), np.float32(0.041348603), np.float32(0.042334255), np.float32(0.037890844), np.float32(0.040355362), np.float32(0.045021445), np.float32(0.041696824), np.float32(0.04275112), np.float32(0.047077578), np.float32(0.05227766), np.float32(0.049590323), np.float32(0.057868324), np.float32(0.06567802), np.float32(0.0643431), np.float32(0.06042072), np.float32(0.055307414), np.float32(0.058795314), np.float32(0.06275352), np.float32(0.06377093), np.float32(0.0643467), np.float32(0.0749693), np.float32(0.08454324), np.float32(0.088885956), np.float32(0.11417307), np.float32(0.14060904), np.float32(0.13798422), np.float32(0.14822495), np.float32(0.16045961), np.float32(0.14630699), np.float32(0.12982328), np.float32(0.14693633), np.float32(0.16443291), np.float32(0.1480629), np.float32(0.13151816), np.float32(0.14461504), np.float32(0.14018612), np.float32(0.13399868), np.float32(0.13755497), np.float32(0.14497806), np.float32(0.15557991), np.float32(0.13751611), np.float32(0.14469221), np.float32(0.14138494), np.float32(0.14110726), np.float32(0.1498793), np.float32(0.1543132), np.float32(0.15876815), np.float32(0.14822826), np.float32(0.15894541), np.float32(0.16388555), np.float32(0.17023328), np.float32(0.17653951), np.float32(0.17882022), np.float32(0.19043113), np.float32(0.18888915), np.float32(0.18135798)], 'VLPPVLVPRHSEFVPSHSMIHGNGGGHNHNHNHMPPNANYPQNNSYNRPVPQLNHPTIPNQGPSSPYGGSQSTDVYSPNSFQPPQSPDGSVSGPNSPYSIPADTPPPAYMPPEGDKVVPGSEAMETNRTMISPNNRGIEVPVAYSEPNHWCTIVYYELNNRVGEAFPATSTSIIVDGFTNPSSTSNRFCLGQLSNVNRNSTIENTRRHISKGVHLYYVGGEVYAECLSDSSIFVQSRNCNYHHGFHPTTVCKIPPSCSLKIFNNQEFAALLSQSVNHGYEAVFELTKMCTIRMSFVKGWGAEYHRQDVTSTPCWIEIHLNGPLQWLDKVLTQMGSPNNAISSVS': [np.float32(0.9669525), np.float32(0.9704329), np.float32(0.97382855), np.float32(0.97468376), np.float32(0.97440207), np.float32(0.9735811), np.float32(0.97362673), np.float32(0.9747804), np.float32(0.97407925), np.float32(0.9748537), np.float32(0.9747847), np.float32(0.9764529), np.float32(0.97677666), np.float32(0.97619355), np.float32(0.97497624), np.float32(0.9743997), np.float32(0.9750183), np.float32(0.9754287), np.float32(0.9748336), np.float32(0.9756174), np.float32(0.9765223), np.float32(0.97671753), np.float32(0.9768808), np.float32(0.9772425), np.float32(0.977683), np.float32(0.9775105), np.float32(0.9778162), np.float32(0.97808444), np.float32(0.9793642), np.float32(0.97906053), np.float32(0.97953093), np.float32(0.9794302), np.float32(0.9796246), np.float32(0.9797453), np.float32(0.9803874), np.float32(0.9796433), np.float32(0.97992355), np.float32(0.97968274), np.float32(0.97982097), np.float32(0.9794561), np.float32(0.97960335), np.float32(0.9798125), np.float32(0.9801537), np.float32(0.9807873), np.float32(0.9809269), np.float32(0.9809332), np.float32(0.981203), np.float32(0.9812185), np.float32(0.9814253), np.float32(0.9816657), np.float32(0.9819256), np.float32(0.9816964), np.float32(0.98112935), np.float32(0.9810877), np.float32(0.98113465), np.float32(0.9819064), np.float32(0.98162216), np.float32(0.9816834), np.float32(0.9809816), np.float32(0.9814067), np.float32(0.9811466), np.float32(0.9814183), np.float32(0.9812414), np.float32(0.9817763), np.float32(0.9817438), np.float32(0.9803641), np.float32(0.9809106), np.float32(0.98042023), np.float32(0.9804094), np.float32(0.980991), np.float32(0.98059213), np.float32(0.98065406), np.float32(0.98038656), np.float32(0.97992706), np.float32(0.97978884), np.float32(0.9799483), np.float32(0.9804002), np.float32(0.9806246), np.float32(0.98061323), np.float32(0.98061407), np.float32(0.98042244), np.float32(0.98002553), np.float32(0.98044616), np.float32(0.9804515), np.float32(0.9799597), np.float32(0.9797173), np.float32(0.9804545), np.float32(0.9798549), np.float32(0.9795236), np.float32(0.97927046), np.float32(0.97920305), np.float32(0.97922415), np.float32(0.97955316), np.float32(0.9779229), np.float32(0.97712964), np.float32(0.9773736), np.float32(0.97735083), np.float32(0.9772145), np.float32(0.97814345), np.float32(0.97725403), np.float32(0.97529423), np.float32(0.9763591), np.float32(0.9765648), np.float32(0.975656), np.float32(0.9762383), np.float32(0.9778445), np.float32(0.9779043), np.float32(0.9776676), np.float32(0.9769174), np.float32(0.9761485), np.float32(0.9754758), np.float32(0.97617745), np.float32(0.9749444), np.float32(0.97474104), np.float32(0.97422904), np.float32(0.9729124), np.float32(0.97063476), np.float32(0.9661017), np.float32(0.9623497), np.float32(0.9599473), np.float32(0.95351094), np.float32(0.94792956), np.float32(0.9416707), np.float32(0.9257388), np.float32(0.9274792), np.float32(0.93121076), np.float32(0.9303299), np.float32(0.93573594), np.float32(0.9206864), np.float32(0.90863055), np.float32(0.8794409), np.float32(0.86736697), np.float32(0.8157712), np.float32(0.7956109), np.float32(0.73862803), np.float32(0.71006966), np.float32(0.5854924), np.float32(0.5360225), np.float32(0.48760885), np.float32(0.39030367), np.float32(0.32087046), np.float32(0.27587792), np.float32(0.2719492), np.float32(0.24286586), np.float32(0.19889891), np.float32(0.11950701), np.float32(0.09608157), np.float32(0.09289133), np.float32(0.073466055), np.float32(0.078957364), np.float32(0.07967669), np.float32(0.075084195), np.float32(0.078989744), np.float32(0.079124376), np.float32(0.07628263), np.float32(0.076213025), np.float32(0.076384395), np.float32(0.07124591), np.float32(0.068570666), np.float32(0.067237034), np.float32(0.06580003), np.float32(0.062164266), np.float32(0.059247646), np.float32(0.060517445), np.float32(0.061406974), np.float32(0.0655713), np.float32(0.07330829), np.float32(0.082201764), np.float32(0.08992408), np.float32(0.109753355), np.float32(0.115793206), np.float32(0.11647414), np.float32(0.11222677), np.float32(0.09904158), np.float32(0.093742535), np.float32(0.08677654), np.float32(0.05831901), np.float32(0.048526574), np.float32(0.054714337), np.float32(0.04784262), np.float32(0.045931913), np.float32(0.04129523), np.float32(0.03608648), np.float32(0.035537623), np.float32(0.039259985), np.float32(0.04816584), np.float32(0.06456704), np.float32(0.110022865), np.float32(0.123743854), np.float32(0.1385073), np.float32(0.13006864), np.float32(0.1549064), np.float32(0.16167894), np.float32(0.16840832), np.float32(0.18244694), np.float32(0.19357696), np.float32(0.18340836), np.float32(0.16220292), np.float32(0.1552108), np.float32(0.1613105), np.float32(0.16754383), np.float32(0.1488707), np.float32(0.14504604), np.float32(0.13090305), np.float32(0.094862394), np.float32(0.09416725), np.float32(0.07888891), np.float32(0.07426116), np.float32(0.066178836), np.float32(0.06117374), np.float32(0.054110315), np.float32(0.041525), np.float32(0.038882043), np.float32(0.03673674), np.float32(0.036848806), np.float32(0.035734374), np.float32(0.033637382), np.float32(0.037504755), np.float32(0.035849724), np.float32(0.03418707), np.float32(0.029885104), np.float32(0.03064277), np.float32(0.028135536), np.float32(0.026540723), np.float32(0.023564653), np.float32(0.027168695), np.float32(0.031373184), np.float32(0.03718885), np.float32(0.043364286), np.float32(0.052193314), np.float32(0.05705711), np.float32(0.0580033), np.float32(0.062151156), np.float32(0.061681066), np.float32(0.06825858), np.float32(0.07502216), np.float32(0.0864788), np.float32(0.08735134), np.float32(0.0880485), np.float32(0.08789203), np.float32(0.09571915), np.float32(0.08656878), np.float32(0.08485523), np.float32(0.08779499), np.float32(0.09868378), np.float32(0.09760925), np.float32(0.09899989), np.float32(0.087542735), np.float32(0.08838552), np.float32(0.07673433), np.float32(0.06830245), np.float32(0.07054377), np.float32(0.06939752), np.float32(0.08087762), np.float32(0.08344813), np.float32(0.07808146), np.float32(0.07028261), np.float32(0.074295014), np.float32(0.06827883), np.float32(0.06336221), np.float32(0.05989247), np.float32(0.07019821), np.float32(0.07575033), np.float32(0.084064014), np.float32(0.09146671), np.float32(0.09181396), np.float32(0.09811403), np.float32(0.08642664), np.float32(0.08679086), np.float32(0.088320956), np.float32(0.080703504), np.float32(0.07899301), np.float32(0.080290034), np.float32(0.08326886), np.float32(0.09243979), np.float32(0.0969301), np.float32(0.09375641), np.float32(0.075065665), np.float32(0.070779674), np.float32(0.07713302), np.float32(0.08070783), np.float32(0.07505004), np.float32(0.07746496), np.float32(0.07816911), np.float32(0.07573888), np.float32(0.080634), np.float32(0.080817275), np.float32(0.07572594), np.float32(0.069745675), np.float32(0.06611942), np.float32(0.06798207), np.float32(0.07001746), np.float32(0.066519454), np.float32(0.07442356), np.float32(0.085191384), np.float32(0.10033767), np.float32(0.094104156), np.float32(0.10686241), np.float32(0.114517145), np.float32(0.108918555), np.float32(0.101859346), np.float32(0.10085821), np.float32(0.09166424), np.float32(0.08725565), np.float32(0.086702876), np.float32(0.08801417), np.float32(0.09043533), np.float32(0.09264006), np.float32(0.11137087), np.float32(0.10064678), np.float32(0.101058535), np.float32(0.10555532), np.float32(0.109551), np.float32(0.10226106), np.float32(0.087253466), np.float32(0.0865786), np.float32(0.08115683), np.float32(0.07129763), np.float32(0.062597394), np.float32(0.06250733), np.float32(0.07106038), np.float32(0.07341526), np.float32(0.07231194), np.float32(0.08457215), np.float32(0.09379053), np.float32(0.111055575), np.float32(0.12874357), np.float32(0.13695222), np.float32(0.1373419), np.float32(0.14816198), np.float32(0.15889971), np.float32(0.17121798), np.float32(0.17627764), np.float32(0.19654489), np.float32(0.1825523), np.float32(0.21789932), np.float32(0.18130822), np.float32(0.24720964), np.float32(0.25467628), np.float32(0.23500858), np.float32(0.22216193), np.float32(0.3255976), np.float32(0.38772166), np.float32(0.37069905)], 'GHPSSDVDDMITLKVKLDYRPFSPKPETRVRDERGAWRRCYIRGARHQGRPGRKDAEAAMAGAELDGRRPRTCRSRQREPRGRSGGGGYGRRSRSYGRRSRSPRRRHRSRSRGPSCSRSRSRSRYRGSRISRSPYSRSPYSRSRYSRSPYSRSRHRDSRYGGSRHSSSGYSNSRYGRSRYSRYHSSRSHSKSGSSTSSRSASTSKSSSARRSKSSSVSRSRSRSRSSSVTRSPPRISKRKSKSRSRSKRPPKSPEEEGQTSS': [np.float32(0.93522614), np.float32(0.90597105), np.float32(0.85733527), np.float32(0.79583454), np.float32(0.7744952), np.float32(0.7384178), np.float32(0.7641558), np.float32(0.75401795), np.float32(0.75901634), np.float32(0.7578865), np.float32(0.7509287), np.float32(0.74204725), np.float32(0.7721704), np.float32(0.7630252), np.float32(0.79195744), np.float32(0.75580156), np.float32(0.74041885), np.float32(0.75154513), np.float32(0.7642475), np.float32(0.78047633), np.float32(0.7934205), np.float32(0.8119711), np.float32(0.84923387), np.float32(0.8550282), np.float32(0.85044444), np.float32(0.84195703), np.float32(0.82189184), np.float32(0.82111514), np.float32(0.8044416), np.float32(0.8404096), np.float32(0.86397874), np.float32(0.8709709), np.float32(0.87866014), np.float32(0.87645596), np.float32(0.8785848), np.float32(0.89310926), np.float32(0.88423216), np.float32(0.8573495), np.float32(0.85347503), np.float32(0.85628647), np.float32(0.87529606), np.float32(0.89547944), np.float32(0.9134116), np.float32(0.9137545), np.float32(0.90839773), np.float32(0.9211422), np.float32(0.92190266), np.float32(0.92904836), np.float32(0.9387003), np.float32(0.9428097), np.float32(0.9498584), np.float32(0.9512273), np.float32(0.95669293), np.float32(0.95835346), np.float32(0.9594565), np.float32(0.9595465), np.float32(0.9644779), np.float32(0.9671199), np.float32(0.9668627), np.float32(0.9705785), np.float32(0.97028416), np.float32(0.9714382), np.float32(0.9737951), np.float32(0.9721471), np.float32(0.97438216), np.float32(0.97471964), np.float32(0.97541445), np.float32(0.9759641), np.float32(0.9780196), np.float32(0.9792406), np.float32(0.9803089), np.float32(0.9812251), np.float32(0.9815834), np.float32(0.9819487), np.float32(0.98230064), np.float32(0.9834511), np.float32(0.98364997), np.float32(0.98457503), np.float32(0.9848705), np.float32(0.985732), np.float32(0.98576766), np.float32(0.98617154), np.float32(0.98675275), np.float32(0.98686683), np.float32(0.9872731), np.float32(0.9871882), np.float32(0.98724943), np.float32(0.98774403), np.float32(0.98766977), np.float32(0.9879838), np.float32(0.98776186), np.float32(0.98800117), np.float32(0.98845065), np.float32(0.9883803), np.float32(0.9887279), np.float32(0.9883612), np.float32(0.98834527), np.float32(0.9880603), np.float32(0.988236), np.float32(0.9877175), np.float32(0.98810065), np.float32(0.9874172), np.float32(0.9876106), np.float32(0.98719496), np.float32(0.9869784), np.float32(0.9869668), np.float32(0.98662335), np.float32(0.98635614), np.float32(0.9862157), np.float32(0.98616356), np.float32(0.9863296), np.float32(0.9853838), np.float32(0.98569864), np.float32(0.98496693), np.float32(0.9856419), np.float32(0.9851774), np.float32(0.9849215), np.float32(0.9851799), np.float32(0.985128), np.float32(0.9848696), np.float32(0.9848685), np.float32(0.9848039), np.float32(0.9843738), np.float32(0.98448306), np.float32(0.98430794), np.float32(0.9845931), np.float32(0.9843407), np.float32(0.9842211), np.float32(0.9841331), np.float32(0.9837705), np.float32(0.9836866), np.float32(0.98368365), np.float32(0.9832237), np.float32(0.9830119), np.float32(0.9823101), np.float32(0.9826469), np.float32(0.9823935), np.float32(0.9825865), np.float32(0.98239154), np.float32(0.98230666), np.float32(0.9821852), np.float32(0.98179275), np.float32(0.9818278), np.float32(0.98212266), np.float32(0.9819448), np.float32(0.982061), np.float32(0.9812453), np.float32(0.9812986), np.float32(0.9819219), np.float32(0.9819593), np.float32(0.98199916), np.float32(0.9816835), np.float32(0.98152024), np.float32(0.98183537), np.float32(0.98121774), np.float32(0.9810302), np.float32(0.98070574), np.float32(0.9796159), np.float32(0.98042494), np.float32(0.9800607), np.float32(0.9807097), np.float32(0.98088545), np.float32(0.9811474), np.float32(0.9813369), np.float32(0.9813385), np.float32(0.9820405), np.float32(0.9818825), np.float32(0.9822145), np.float32(0.9823285), np.float32(0.981968), np.float32(0.982466), np.float32(0.9822625), np.float32(0.98174036), np.float32(0.98163533), np.float32(0.9812243), np.float32(0.981447), np.float32(0.98092574), np.float32(0.98049635), np.float32(0.9803255), np.float32(0.98056144), np.float32(0.980645), np.float32(0.98061895), np.float32(0.98045266), np.float32(0.9807411), np.float32(0.9811794), np.float32(0.98130095), np.float32(0.98083085), np.float32(0.9805267), np.float32(0.980441), np.float32(0.98045313), np.float32(0.98014545), np.float32(0.9799508), np.float32(0.97919184), np.float32(0.9800662), np.float32(0.97976696), np.float32(0.9795105), np.float32(0.97917956), np.float32(0.97919214), np.float32(0.9797233), np.float32(0.9799265), np.float32(0.9799059), np.float32(0.98056453), np.float32(0.98053783), np.float32(0.9803852), np.float32(0.98026705), np.float32(0.9809147), np.float32(0.98109746), np.float32(0.98175746), np.float32(0.98115003), np.float32(0.98184687), np.float32(0.98198676), np.float32(0.9820941), np.float32(0.98192984), np.float32(0.98281926), np.float32(0.9830283), np.float32(0.9830487), np.float32(0.98321956), np.float32(0.9832896), np.float32(0.9836013), np.float32(0.9841764), np.float32(0.98419374), np.float32(0.9842488), np.float32(0.98415965), np.float32(0.9843494), np.float32(0.98475915), np.float32(0.98416775), np.float32(0.9843709), np.float32(0.98465294), np.float32(0.9847217), np.float32(0.9843404), np.float32(0.9849753), np.float32(0.98440707), np.float32(0.98471445), np.float32(0.98405266), np.float32(0.9845219), np.float32(0.9836934), np.float32(0.98397034), np.float32(0.9835434), np.float32(0.98351455), np.float32(0.98362696), np.float32(0.98415357), np.float32(0.98319936), np.float32(0.98303854), np.float32(0.9824241), np.float32(0.9826446), np.float32(0.9827052), np.float32(0.98200476), np.float32(0.98155), np.float32(0.9810037), np.float32(0.980925), np.float32(0.97989523), np.float32(0.97921145), np.float32(0.9786389), np.float32(0.9783563), np.float32(0.9772145), np.float32(0.97709835), np.float32(0.97626865), np.float32(0.9761779), np.float32(0.97585505), np.float32(0.9767791), np.float32(0.97443265), np.float32(0.9732431)], 'VCVTFLGRFYQSLKDNGVEFTPASIEKELLKSCKEAKGKENRLCYYVGATSDAATKIINEVSKPMSHHIPVEKICEKLKKKDSQICELKYDQQIDLSTADLRKLRVKEL': [np.float32(0.14379872), np.float32(0.1616361), np.float32(0.2370625), np.float32(0.37013325), np.float32(0.50302476), np.float32(0.5257696), np.float32(0.31139383), np.float32(0.31774175), np.float32(0.2605967), np.float32(0.2125676), np.float32(0.24631436), np.float32(0.30292398), np.float32(0.29761666), np.float32(0.24304882), np.float32(0.26190782), np.float32(0.29092646), np.float32(0.29173225), np.float32(0.2772692), np.float32(0.2822408), np.float32(0.2758077), np.float32(0.26659337), np.float32(0.22669135), np.float32(0.24620523), np.float32(0.27052942), np.float32(0.27221033), np.float32(0.30374986), np.float32(0.26828784), np.float32(0.26751345), np.float32(0.22919016), np.float32(0.20802107), np.float32(0.21373414), np.float32(0.1757921), np.float32(0.16277209), np.float32(0.165631), np.float32(0.1907029), np.float32(0.16916482), np.float32(0.16689806), np.float32(0.17360772), np.float32(0.17617401), np.float32(0.16180351), np.float32(0.17164218), np.float32(0.18724035), np.float32(0.18416816), np.float32(0.17992951), np.float32(0.20039268), np.float32(0.20383418), np.float32(0.18193568), np.float32(0.17773023), np.float32(0.1848872), np.float32(0.16368552), np.float32(0.15610616), np.float32(0.15081161), np.float32(0.14399192), np.float32(0.17364028), np.float32(0.17665878), np.float32(0.206821), np.float32(0.22932692), np.float32(0.23761868), np.float32(0.26556897), np.float32(0.27390903), np.float32(0.2871644), np.float32(0.29301208), np.float32(0.27784175), np.float32(0.26406637), np.float32(0.26294985), np.float32(0.27018884), np.float32(0.27683133), np.float32(0.27933982), np.float32(0.29115433), np.float32(0.3066499), np.float32(0.33549073), np.float32(0.3369036), np.float32(0.34371036), np.float32(0.35172215), np.float32(0.35170597), np.float32(0.32509375), np.float32(0.29934746), np.float32(0.29780528), np.float32(0.2877037), np.float32(0.26401705), np.float32(0.22865885), np.float32(0.23176347), np.float32(0.22328708), np.float32(0.27081332), np.float32(0.2633751), np.float32(0.25093), np.float32(0.25550246), np.float32(0.27838397), np.float32(0.26850262), np.float32(0.2578584), np.float32(0.29150078), np.float32(0.29225925), np.float32(0.2893375), np.float32(0.2624659), np.float32(0.2435212), np.float32(0.27036008), np.float32(0.30299908), np.float32(0.34423554), np.float32(0.3939615), np.float32(0.43196535), np.float32(0.43052104), np.float32(0.4295678), np.float32(0.4728109), np.float32(0.51544183), np.float32(0.540576), np.float32(0.5473692), np.float32(0.58558065), np.float32(0.5772217), np.float32(0.5761343)], 'MLCPMNRYSAQKQFWKAAKPGANSTTDAVLLNKLHHAADLEKKQNETENRKLLGTVIQYGNVIQLLHLKSNKYLTVNKRLPALLEKNAMRVTLDEAGNEGSWFYIQPFYKLRSIGDSVVIGDKVVLNPVNAGQPLHASSHQLVDNPGCNEVNSVNCNTSWKIVLFMKWSDNKDDILKGGDVVRLFHAEQEKFLTCDEHRKKQHVFLRTTGRQSATSATSSKALWEVEVVQHDPCRGGAGYWNSLFRFKHLATGHYLAAEVDPDFEEECLEFQPSVDPDQDASRSRLRNAQEKMVYSLVSVPEGNDISSIFELDPTTLRGGDSLVPRNSYVRLRHLCTNTWVHSTNIPIDKEEEKPVMLKIGTSPVKEDKEAFAIVPVSPAEVRDLDFANDASKVLGSIAGKLEKGTITQNERRSVTKLLEDLVYFVTGGTNSGQDVLEVVFSKPNRERQKLMREQNILKQIFKLLQAPFTDCGDGPMLRLEELGDQRHAPFRHICRLCYRVLRHSQQDYRKNQEYIAKQFGFMQKQIGYDVLAEDTITALLHNNRKLLEKHITAAEIDTFVSLVRKNREPRFLDYLSDLCVSMNKSIPVTQELICKAVLNPTNADILIETKLVLSRFEFEGVSSTGENALEAGEDEEEVWLFWRDSNKEIRSKSVRELAQDAKEGQKEDRDVLSYYRYQLNLFARMCLDRQYLAINEISGQLDVDLILRCMSDENLPYDLRASFCRLMLHMHVDRDPQEQVTPVKYARLWSEIPSEIAIDDYDSSGASKDEIKERFAQTMEFVEEYLRDVVCQRFPFSDKEKNKLTFEVVNLARNLIYFGFYNFSDLLRLTKILLAILDCVHVTTIFPISKMAKGEENKGSNVMRSIHGVGELMTQVVLRGGGFLPMTPMAAAPEGNVKQAEPEKEDIMVMDTKFILNVRLDYRISCLLCIFKREFDESNSQTSETSSGNSSQEGPSNVPGALDFEHIEEQAEGIFGGRKVYFSDYCFVGGSTVGKAALPELSKAFPLLC': [np.float32(0.9424986), np.float32(0.92699605), np.float32(0.908122), np.float32(0.86293125), np.float32(0.86284727), np.float32(0.85815924), np.float32(0.8635497), np.float32(0.86586845), np.float32(0.8477499), np.float32(0.8600159), np.float32(0.7970452), np.float32(0.7976324), np.float32(0.7867197), np.float32(0.7346023), np.float32(0.7044336), np.float32(0.67793405), np.float32(0.6995662), np.float32(0.6201585), np.float32(0.5179815), np.float32(0.4375841), np.float32(0.3820767), np.float32(0.39061883), np.float32(0.38048545), np.float32(0.3472474), np.float32(0.35910445), np.float32(0.32458788), np.float32(0.33549774), np.float32(0.34063533), np.float32(0.3268866), np.float32(0.3277556), np.float32(0.31707624), np.float32(0.30765584), np.float32(0.2887663), np.float32(0.27946618), np.float32(0.27418527), np.float32(0.2866579), np.float32(0.29903662), np.float32(0.26815212), np.float32(0.24550715), np.float32(0.27142045), np.float32(0.23613705), np.float32(0.22763102), np.float32(0.21756975), np.float32(0.21483761), np.float32(0.20271964), np.float32(0.179738), np.float32(0.19580784), np.float32(0.17907089), np.float32(0.15678138), np.float32(0.15453286), np.float32(0.1446348), np.float32(0.12978531), np.float32(0.11626487), np.float32(0.11305437), np.float32(0.09878274), np.float32(0.09275416), np.float32(0.08964934), np.float32(0.08150098), np.float32(0.07338945), np.float32(0.07042277), np.float32(0.07600253), np.float32(0.06997839), np.float32(0.06658513), np.float32(0.06419258), np.float32(0.059454758), np.float32(0.058563966), np.float32(0.06384406), np.float32(0.06583442), np.float32(0.060212217), np.float32(0.061900843), np.float32(0.062475305), np.float32(0.06347389), np.float32(0.06143828), np.float32(0.06980914), np.float32(0.08484215), np.float32(0.09002536), np.float32(0.08880098), np.float32(0.09436193), np.float32(0.103773974), np.float32(0.09437289), np.float32(0.09102728), np.float32(0.074353494), np.float32(0.07755942), np.float32(0.078590915), np.float32(0.070798054), np.float32(0.07410484), np.float32(0.084479), np.float32(0.09114006), np.float32(0.09623372), np.float32(0.08794044), np.float32(0.065597706), np.float32(0.05372292), np.float32(0.053732555), np.float32(0.049893577), np.float32(0.047121458), np.float32(0.04727753), np.float32(0.048080575), np.float32(0.041937295), np.float32(0.040683378), np.float32(0.038559884), np.float32(0.042937823), np.float32(0.048362233), np.float32(0.050461505), np.float32(0.05578764), np.float32(0.061670966), np.float32(0.06652209), np.float32(0.06385606), np.float32(0.058171917), np.float32(0.054336805), np.float32(0.049813166), np.float32(0.045523394), np.float32(0.045808025), np.float32(0.042429347), np.float32(0.04325859), np.float32(0.0445101), np.float32(0.051641427), np.float32(0.050203323), np.float32(0.05644245), np.float32(0.061692655), np.float32(0.07098236), np.float32(0.083027594), np.float32(0.09697759), np.float32(0.10156344), np.float32(0.11064137), np.float32(0.11440929), np.float32(0.11341511), np.float32(0.11803032), np.float32(0.115735024), np.float32(0.11390624), np.float32(0.12106628), np.float32(0.12659705), np.float32(0.14190775), np.float32(0.15376131), np.float32(0.16618793), np.float32(0.16983418), np.float32(0.16062136), np.float32(0.16278313), np.float32(0.16915101), np.float32(0.17622806), np.float32(0.17721723), np.float32(0.17982419), np.float32(0.17250267), np.float32(0.16747175), np.float32(0.17684194), np.float32(0.17144565), np.float32(0.18254851), np.float32(0.16463888), np.float32(0.15630168), np.float32(0.13463797), np.float32(0.124164626), np.float32(0.107808255), np.float32(0.09422066), np.float32(0.083106175), np.float32(0.074579366), np.float32(0.06837592), np.float32(0.06651521), np.float32(0.05885343), np.float32(0.05629003), np.float32(0.05366286), np.float32(0.056234322), np.float32(0.06762718), np.float32(0.069863714), np.float32(0.07155506), np.float32(0.07463627), np.float32(0.07237457), np.float32(0.07628678), np.float32(0.08546483), np.float32(0.08119648), np.float32(0.08220245), np.float32(0.072729334), np.float32(0.06405807), np.float32(0.060796227), np.float32(0.05803214), np.float32(0.05162822), np.float32(0.061179027), np.float32(0.066867344), np.float32(0.07881759), np.float32(0.08892213), np.float32(0.106652945), np.float32(0.112323955), np.float32(0.1131181), np.float32(0.11115272), np.float32(0.10714251), np.float32(0.09223796), np.float32(0.08561238), np.float32(0.085060574), np.float32(0.09008905), np.float32(0.09949622), np.float32(0.10935664), np.float32(0.10836707), np.float32(0.10909454), np.float32(0.102862805), np.float32(0.10001532), np.float32(0.10914766), np.float32(0.10141521), np.float32(0.10382369), np.float32(0.106625006), np.float32(0.12599868), np.float32(0.13213798), np.float32(0.14213477), np.float32(0.14486644), np.float32(0.14651653), np.float32(0.15143839), np.float32(0.16429518), np.float32(0.16700834), np.float32(0.1688263), np.float32(0.19857751), np.float32(0.24363776), np.float32(0.25427634), np.float32(0.21433042), np.float32(0.19258828), np.float32(0.18012315), np.float32(0.14418238), np.float32(0.11009826), np.float32(0.08245858), np.float32(0.0882862), np.float32(0.10099146), np.float32(0.100260496), np.float32(0.13497376), np.float32(0.15321958), np.float32(0.17087498), np.float32(0.20131028), np.float32(0.20502032), np.float32(0.20287499), np.float32(0.14987676), np.float32(0.12541038), np.float32(0.12402866), np.float32(0.10831552), np.float32(0.09043145), np.float32(0.08163268), np.float32(0.07301338), np.float32(0.0649839), np.float32(0.056366116), np.float32(0.05046757), np.float32(0.048351787), np.float32(0.04128385), np.float32(0.04463834), np.float32(0.040951975), np.float32(0.04550544), np.float32(0.044940032), np.float32(0.04938822), np.float32(0.05141837), np.float32(0.049748305), np.float32(0.0459887), np.float32(0.042321805), np.float32(0.038939312), np.float32(0.036313027), np.float32(0.03621691), np.float32(0.03368158), np.float32(0.03353828), np.float32(0.036856905), np.float32(0.04364941), np.float32(0.0438966), np.float32(0.049728733), np.float32(0.059798233), np.float32(0.076357305), np.float32(0.08736398), np.float32(0.089347795), np.float32(0.09698372), np.float32(0.103981145), np.float32(0.113498025), np.float32(0.12862809), np.float32(0.14316314), np.float32(0.14467186), np.float32(0.16837686), np.float32(0.19314098), np.float32(0.20818946), np.float32(0.23158623), np.float32(0.29244778), np.float32(0.29896367), np.float32(0.2995313), np.float32(0.31267294), np.float32(0.3593535), np.float32(0.39540422), np.float32(0.38478854), np.float32(0.3499745), np.float32(0.3887302), np.float32(0.33878452), np.float32(0.2856591), np.float32(0.30177766), np.float32(0.33500743), np.float32(0.3295944), np.float32(0.27982053), np.float32(0.29820958), np.float32(0.28179523), np.float32(0.24419084), np.float32(0.23276421), np.float32(0.22434083), np.float32(0.19669108), np.float32(0.190325), np.float32(0.19014832), np.float32(0.19737995), np.float32(0.19155303), np.float32(0.1963093), np.float32(0.19343878), np.float32(0.17143631), np.float32(0.1402881), np.float32(0.11624028), np.float32(0.11391869), np.float32(0.104957245), np.float32(0.09641639), np.float32(0.09376273), np.float32(0.08260096), np.float32(0.08223478), np.float32(0.073199734), np.float32(0.0874046), np.float32(0.10029412), np.float32(0.10826825), np.float32(0.111017965), np.float32(0.10639719), np.float32(0.105682835), np.float32(0.10927035), np.float32(0.11914797), np.float32(0.11749147), np.float32(0.11409643), np.float32(0.11191283), np.float32(0.101286925), np.float32(0.08605673), np.float32(0.08193241), np.float32(0.07656097), np.float32(0.07167178), np.float32(0.07940856), np.float32(0.08426372), np.float32(0.081909135), np.float32(0.084920384), np.float32(0.08180111), np.float32(0.07868634), np.float32(0.06844496), np.float32(0.06462193), np.float32(0.060910758), np.float32(0.05459456), np.float32(0.05410531), np.float32(0.052640103), np.float32(0.05736409), np.float32(0.055601835), np.float32(0.060365956), np.float32(0.059214074), np.float32(0.064364895), np.float32(0.066833004), np.float32(0.066326104), np.float32(0.07653971), np.float32(0.08729327), np.float32(0.105976745), np.float32(0.11577744), np.float32(0.12456862), np.float32(0.12404696), np.float32(0.11024581), np.float32(0.12957677), np.float32(0.13851123), np.float32(0.13014333), np.float32(0.13567317), np.float32(0.14400701), np.float32(0.1505158), np.float32(0.1855713), np.float32(0.21078219), np.float32(0.21323523), np.float32(0.26908565), np.float32(0.33165297), np.float32(0.37147525), np.float32(0.27791563), np.float32(0.31301132), np.float32(0.33559173), np.float32(0.2714279), np.float32(0.21846603), np.float32(0.20404631), np.float32(0.184272), np.float32(0.18925771), np.float32(0.21879219), np.float32(0.29566973), np.float32(0.33794624), np.float32(0.38726482), np.float32(0.3232107), np.float32(0.22113462), np.float32(0.20244658), np.float32(0.19222589), np.float32(0.18681143), np.float32(0.15950282), np.float32(0.17847304), np.float32(0.15626092), np.float32(0.12920995), np.float32(0.11896112), np.float32(0.11237538), np.float32(0.110549904), np.float32(0.10330539), np.float32(0.10790082), np.float32(0.10429394), np.float32(0.09177667), np.float32(0.098106556), np.float32(0.100426845), np.float32(0.103749625), np.float32(0.102022655), np.float32(0.11024045), np.float32(0.11863585), np.float32(0.116091885), np.float32(0.1363997), np.float32(0.13316914), np.float32(0.121878944), np.float32(0.13119392), np.float32(0.13744268), np.float32(0.14142287), np.float32(0.14320086), np.float32(0.14476587), np.float32(0.1450888), np.float32(0.13203709), np.float32(0.12584537), np.float32(0.1191281), np.float32(0.1127564), np.float32(0.12126272), np.float32(0.12629387), np.float32(0.120023064), np.float32(0.118586555), np.float32(0.11927233), np.float32(0.10814238), np.float32(0.09532687), np.float32(0.09194812), np.float32(0.07956013), np.float32(0.06612831), np.float32(0.060241185), np.float32(0.058945537), np.float32(0.06340388), np.float32(0.06510723), np.float32(0.061587837), np.float32(0.059943948), np.float32(0.05809971), np.float32(0.054574136), np.float32(0.048660267), np.float32(0.04918378), np.float32(0.05111537), np.float32(0.047536697), np.float32(0.040935725), np.float32(0.05104304), np.float32(0.06089809), np.float32(0.060862314), np.float32(0.070907846), np.float32(0.086948566), np.float32(0.104255155), np.float32(0.10970808), np.float32(0.1273625), np.float32(0.14128332), np.float32(0.13530286), np.float32(0.13707434), np.float32(0.14715396), np.float32(0.14115864), np.float32(0.13096072), np.float32(0.13509373), np.float32(0.12090158), np.float32(0.1053303), np.float32(0.112107694), np.float32(0.12503487), np.float32(0.11700154), np.float32(0.10432103), np.float32(0.122131474), np.float32(0.1201399), np.float32(0.1143303), np.float32(0.11357296), np.float32(0.10421373), np.float32(0.09792638), np.float32(0.08322017), np.float32(0.08295975), np.float32(0.08399263), np.float32(0.082262024), np.float32(0.0837648), np.float32(0.085590586), np.float32(0.08579236), np.float32(0.08940338), np.float32(0.08609822), np.float32(0.08557146), np.float32(0.08851442), np.float32(0.075481854), np.float32(0.08052713), np.float32(0.10033588), np.float32(0.09432936), np.float32(0.10286487), np.float32(0.12440324), np.float32(0.15670693), np.float32(0.16088782), np.float32(0.1747018), np.float32(0.17276965), np.float32(0.15316315), np.float32(0.14646842), np.float32(0.14060391), np.float32(0.13664186), np.float32(0.11341643), np.float32(0.09020031), np.float32(0.09310691), np.float32(0.083438545), np.float32(0.06567949), np.float32(0.055915955), np.float32(0.0529491), np.float32(0.045701806), np.float32(0.041268412), np.float32(0.043606605), np.float32(0.04861765), np.float32(0.04726266), np.float32(0.046757102), np.float32(0.053586353), np.float32(0.056777526), np.float32(0.054431837), np.float32(0.053774867), np.float32(0.055781912), np.float32(0.05602603), np.float32(0.052050788), np.float32(0.055864684), np.float32(0.06119701), np.float32(0.057021588), np.float32(0.05765215), np.float32(0.07065425), np.float32(0.07757459), np.float32(0.073187664), np.float32(0.080835275), np.float32(0.100720696), np.float32(0.09991553), np.float32(0.10262189), np.float32(0.121336825), np.float32(0.13216397), np.float32(0.13063443), np.float32(0.12956914), np.float32(0.12956657), np.float32(0.1326899), np.float32(0.11178537), np.float32(0.09918046), np.float32(0.094268024), np.float32(0.08676484), np.float32(0.07990931), np.float32(0.07451374), np.float32(0.062474232), np.float32(0.056458715), np.float32(0.06090098), np.float32(0.060735285), np.float32(0.054474436), np.float32(0.05440621), np.float32(0.060093306), np.float32(0.06261685), np.float32(0.06293908), np.float32(0.073221475), np.float32(0.07110075), np.float32(0.06568189), np.float32(0.062327735), np.float32(0.060949072), np.float32(0.06496478), np.float32(0.05748381), np.float32(0.0597982), np.float32(0.058149777), np.float32(0.05829589), np.float32(0.063151106), np.float32(0.060865805), np.float32(0.05971908), np.float32(0.05776502), np.float32(0.05498924), np.float32(0.05451952), np.float32(0.055872437), np.float32(0.05307933), np.float32(0.0540066), np.float32(0.058269307), np.float32(0.061944015), np.float32(0.063263364), np.float32(0.073670626), np.float32(0.07833008), np.float32(0.07629673), np.float32(0.08546729), np.float32(0.08117235), np.float32(0.07523923), np.float32(0.07639717), np.float32(0.07081297), np.float32(0.066456504), np.float32(0.061786197), np.float32(0.06547138), np.float32(0.05969346), np.float32(0.05852247), np.float32(0.06081031), np.float32(0.05826914), np.float32(0.056517236), np.float32(0.06443367), np.float32(0.07748077), np.float32(0.07773398), np.float32(0.07825405), np.float32(0.092068076), np.float32(0.087763354), np.float32(0.07670725), np.float32(0.069421805), np.float32(0.0688315), np.float32(0.062369145), np.float32(0.056760598), np.float32(0.049489345), np.float32(0.055999268), np.float32(0.056558695), np.float32(0.051392376), np.float32(0.056506287), np.float32(0.066437), np.float32(0.074869946), np.float32(0.08091059), np.float32(0.09375757), np.float32(0.09665191), np.float32(0.09749736), np.float32(0.09431695), np.float32(0.096400574), np.float32(0.09055912), np.float32(0.07806986), np.float32(0.0703563), np.float32(0.075354874), np.float32(0.0677519), np.float32(0.06401167), np.float32(0.06168305), np.float32(0.06110795), np.float32(0.059224155), np.float32(0.058237184), np.float32(0.068949185), np.float32(0.073764965), np.float32(0.07459844), np.float32(0.07897719), np.float32(0.08224471), np.float32(0.08203022), np.float32(0.082622714), np.float32(0.08191495), np.float32(0.08254017), np.float32(0.08658407), np.float32(0.10173886), np.float32(0.1033328), np.float32(0.12195653), np.float32(0.16917184), np.float32(0.19497453), np.float32(0.25665584), np.float32(0.2932239), np.float32(0.30504212), np.float32(0.32305872), np.float32(0.35227436), np.float32(0.320075), np.float32(0.31234923), np.float32(0.26585385), np.float32(0.29566365), np.float32(0.3028115), np.float32(0.3107713), np.float32(0.31815022), np.float32(0.33141467), np.float32(0.3087104), np.float32(0.26621762), np.float32(0.2406952), np.float32(0.2169221), np.float32(0.17502536), np.float32(0.14743346), np.float32(0.12778528), np.float32(0.140102), np.float32(0.13037552), np.float32(0.112638004), np.float32(0.11793346), np.float32(0.119160965), np.float32(0.1002148), np.float32(0.08992185), np.float32(0.09824285), np.float32(0.103783906), np.float32(0.1034796), np.float32(0.13426429), np.float32(0.15180469), np.float32(0.1637591), np.float32(0.19305101), np.float32(0.22965404), np.float32(0.2584378), np.float32(0.2632566), np.float32(0.2979043), np.float32(0.2826263), np.float32(0.22492345), np.float32(0.191628), np.float32(0.19136626), np.float32(0.1884776), np.float32(0.17402214), np.float32(0.17041738), np.float32(0.1763223), np.float32(0.16820827), np.float32(0.14351797), np.float32(0.13483626), np.float32(0.13275395), np.float32(0.12122706), np.float32(0.10339759), np.float32(0.10359822), np.float32(0.09803907), np.float32(0.08113043), np.float32(0.06246198), np.float32(0.055374917), np.float32(0.050046396), np.float32(0.041530948), np.float32(0.03731374), np.float32(0.036262125), np.float32(0.03252289), np.float32(0.030693999), np.float32(0.03074784), np.float32(0.03458601), np.float32(0.034526337), np.float32(0.03604501), np.float32(0.039260183), np.float32(0.04159383), np.float32(0.04110896), np.float32(0.04260722), np.float32(0.04394649), np.float32(0.047607347), np.float32(0.045115814), np.float32(0.042549305), np.float32(0.042721786), np.float32(0.04485194), np.float32(0.0440707), np.float32(0.046023905), np.float32(0.04823558), np.float32(0.052438203), np.float32(0.05944396), np.float32(0.06718573), np.float32(0.06592483), np.float32(0.06983355), np.float32(0.07280051), np.float32(0.07815916), np.float32(0.06692609), np.float32(0.060087796), np.float32(0.05676828), np.float32(0.053298105), np.float32(0.044227645), np.float32(0.038036574), np.float32(0.036971834), np.float32(0.033551466), np.float32(0.030195773), np.float32(0.026884254), np.float32(0.029467378), np.float32(0.029249478), np.float32(0.029480526), np.float32(0.027932575), np.float32(0.032743398), np.float32(0.039289966), np.float32(0.042569805), np.float32(0.041127317), np.float32(0.03947817), np.float32(0.039477177), np.float32(0.04700266), np.float32(0.048646174), np.float32(0.04626923), np.float32(0.044883166), np.float32(0.050325163), np.float32(0.05362324), np.float32(0.052201997), np.float32(0.056067318), np.float32(0.06320289), np.float32(0.07013897), np.float32(0.068852946), np.float32(0.076534405), np.float32(0.09141575), np.float32(0.08952436), np.float32(0.094889894), np.float32(0.11725198), np.float32(0.1379426), np.float32(0.14056553), np.float32(0.12207862), np.float32(0.116367795), np.float32(0.11884223), np.float32(0.12105573), np.float32(0.110999525), np.float32(0.11508348), np.float32(0.107988045), np.float32(0.115209125), np.float32(0.1514396), np.float32(0.16606018), np.float32(0.19520964), np.float32(0.21023749), np.float32(0.23725323), np.float32(0.2449237), np.float32(0.2176227), np.float32(0.22499569), np.float32(0.27752432), np.float32(0.24349038), np.float32(0.1990228), np.float32(0.2070198), np.float32(0.23738684), np.float32(0.22048329), np.float32(0.18887696), np.float32(0.1911958), np.float32(0.18808131), np.float32(0.14995374), np.float32(0.12978935), np.float32(0.13426639), np.float32(0.117233574), np.float32(0.09305061), np.float32(0.09275491), np.float32(0.095639564), np.float32(0.08243257), np.float32(0.076914325), np.float32(0.07311606), np.float32(0.07256041), np.float32(0.06487928), np.float32(0.058279645), np.float32(0.06744273), np.float32(0.066720486), np.float32(0.061648186), np.float32(0.073342), np.float32(0.09358285), np.float32(0.103311114), np.float32(0.105833925), np.float32(0.113984734), np.float32(0.14030157), np.float32(0.12441031), np.float32(0.12947334), np.float32(0.14112188), np.float32(0.14507064), np.float32(0.13274632), np.float32(0.12575445), np.float32(0.14081845), np.float32(0.13406266), np.float32(0.123237744), np.float32(0.13267858), np.float32(0.13680428), np.float32(0.12794916), np.float32(0.115146734), np.float32(0.117803454), np.float32(0.115252346), np.float32(0.10168938), np.float32(0.09378259), np.float32(0.08388665), np.float32(0.07391949), np.float32(0.051744338), np.float32(0.055171873), np.float32(0.05390509), np.float32(0.046093527), np.float32(0.043558534), np.float32(0.04423959), np.float32(0.04109975), np.float32(0.033963367), np.float32(0.03461675), np.float32(0.042406887), np.float32(0.037229054), np.float32(0.032904457), np.float32(0.03365463), np.float32(0.034690414), np.float32(0.033125192), np.float32(0.030746669), np.float32(0.030477196), np.float32(0.027806364), np.float32(0.028317664), np.float32(0.026998872), np.float32(0.030014813), np.float32(0.03189904), np.float32(0.029926239), np.float32(0.023536809), np.float32(0.024823224), np.float32(0.022082932), np.float32(0.02170967), np.float32(0.025358139), np.float32(0.027740441), np.float32(0.033312585), np.float32(0.04700713), np.float32(0.0737714), np.float32(0.08377541), np.float32(0.11831564), np.float32(0.15132739), np.float32(0.19797496), np.float32(0.25670505), np.float32(0.27812305), np.float32(0.32389176), np.float32(0.30445775), np.float32(0.32972568), np.float32(0.35972956), np.float32(0.52167714), np.float32(0.43439838), np.float32(0.48433268), np.float32(0.5666423), np.float32(0.3963499), np.float32(0.3231113), np.float32(0.264067), np.float32(0.27969655), np.float32(0.2750158), np.float32(0.21944718), np.float32(0.24061204), np.float32(0.2350771), np.float32(0.1553492), np.float32(0.12822495), np.float32(0.11642619), np.float32(0.105681196), np.float32(0.091315255), np.float32(0.064336084), np.float32(0.06305856), np.float32(0.054031096), np.float32(0.054575887), np.float32(0.057712477), np.float32(0.06084306), np.float32(0.064458154), np.float32(0.074764006), np.float32(0.09081768), np.float32(0.103507675), np.float32(0.0990085), np.float32(0.14231318), np.float32(0.23425932), np.float32(0.44338036), np.float32(0.58071566), np.float32(0.69658613), np.float32(0.7491114), np.float32(0.7710188), np.float32(0.80350643), np.float32(0.78178144), np.float32(0.7259608), np.float32(0.745347), np.float32(0.6948435), np.float32(0.6873514), np.float32(0.70070726), np.float32(0.6397367), np.float32(0.6372594), np.float32(0.6407061), np.float32(0.5587633), np.float32(0.5374587), np.float32(0.48353496), np.float32(0.4216937), np.float32(0.36129686), np.float32(0.31342223), np.float32(0.28657794), np.float32(0.25761795), np.float32(0.2175299), np.float32(0.18968807), np.float32(0.1512153), np.float32(0.1417944), np.float32(0.111066684), np.float32(0.104084305), np.float32(0.08635003), np.float32(0.07548194), np.float32(0.060673688), np.float32(0.04651312), np.float32(0.046154954), np.float32(0.04359698), np.float32(0.03864485), np.float32(0.04350838), np.float32(0.047677264), np.float32(0.050968032), np.float32(0.05661589), np.float32(0.06699985), np.float32(0.07742922), np.float32(0.07338781), np.float32(0.091818035), np.float32(0.11640821), np.float32(0.12416281), np.float32(0.14193551), np.float32(0.14451113), np.float32(0.15146865), np.float32(0.1760869), np.float32(0.20223394), np.float32(0.2668847), np.float32(0.29453894), np.float32(0.38555652), np.float32(0.44193292), np.float32(0.52017367), np.float32(0.64328545), np.float32(0.7152371), np.float32(0.7819441), np.float32(0.86074877), np.float32(0.89411783), np.float32(0.91428465), np.float32(0.92708194), np.float32(0.94136256), np.float32(0.94899327), np.float32(0.9516872), np.float32(0.952857), np.float32(0.9497508), np.float32(0.9497425), np.float32(0.94245595), np.float32(0.9377273), np.float32(0.92210007), np.float32(0.9018802), np.float32(0.88145906), np.float32(0.86579686), np.float32(0.860763), np.float32(0.8630124), np.float32(0.8741195), np.float32(0.8547476), np.float32(0.83196944), np.float32(0.8221638), np.float32(0.8058897), np.float32(0.8056672), np.float32(0.8308183), np.float32(0.80809975), np.float32(0.8121904), np.float32(0.80571514), np.float32(0.8659815), np.float32(0.78272545), np.float32(0.72930086), np.float32(0.65462834), np.float32(0.57719004), np.float32(0.53813136), np.float32(0.51183814), np.float32(0.45527488), np.float32(0.5010015), np.float32(0.38519827), np.float32(0.36291277), np.float32(0.5062675), np.float32(0.5605823), np.float32(0.7669814), np.float32(0.81519336), np.float32(0.85677904), np.float32(0.86956054), np.float32(0.91253734), np.float32(0.9269524), np.float32(0.9378064), np.float32(0.93095475), np.float32(0.9262816), np.float32(0.89823765), np.float32(0.88029045), np.float32(0.900882), np.float32(0.90700394), np.float32(0.8905991), np.float32(0.8902823), np.float32(0.8974842), np.float32(0.40148255), np.float32(0.3417079), np.float32(0.3077302), np.float32(0.41697434), np.float32(0.40730852), np.float32(0.6975554), np.float32(0.41637447), np.float32(0.43078893), np.float32(0.34852657), np.float32(0.011087113)], 'MVTKEIQNRDSALTESVPNDLYLGFDLSTQQLKITSFEGRSLTHFKTYRVDFDEELSVYGINNGVYVNEETGEINAPVAMWVEALDLIFSKMQKDKFPFGIVKGMSGSCQQHGSVYWSKDAPDLLSSLSPSKDLKSQLCPKAFTFEKSPNWQDHSTGEELEIFERKAGSPENLSKITGSRAHYRFTGSQIRKLAKRVNPELYKETYRISLISSFLSSLLCGRITKIEESDGCGMNIYDIQNSRYDEDLLAVTAAVDPEIDGATEHERQEGVARLKDKLQDLEPVGYRSIGTIAAYFVEKYGFSEDSKVFSFTGDNLATILSLPLHNDDILVSLGTSTTVLLVTETYWPNSNYHVFKHPTVPGSYMVMLCYVNGALARNQIKTSLDKKYNVSDPNDWTKFNEILDKSKPLHGKEELGVYFPKGEIIPNCVAQTKRFSYDAKSKKLVTANWDIEDDVVSIVESQALSCRLRSGPLYHGSDETDQEEESEVIQRLSNFPKISADGKDQRLPDLISHPKKAFYVGGASQNVSIVRKFSEVLGAKEGNYQINLGDACAIGGAFKAVWSDLCETEKAIPYSDFLRKNFHWKENVKPVEADSSLWLQYVDGVGILSEIEQTLEK': [np.float32(0.8190155), np.float32(0.66030705), np.float32(0.7640154), np.float32(0.74079335), np.float32(0.75050294), np.float32(0.617385), np.float32(0.6236537), np.float32(0.6432617), np.float32(0.55363095), np.float32(0.5714191), np.float32(0.4984225), np.float32(0.5001707), np.float32(0.44195685), np.float32(0.4264114), np.float32(0.34328905), np.float32(0.37884662), np.float32(0.32696447), np.float32(0.35691792), np.float32(0.3574868), np.float32(0.32749006), np.float32(0.31123292), np.float32(0.27997276), np.float32(0.21287778), np.float32(0.17692234), np.float32(0.15814547), np.float32(0.13890104), np.float32(0.14410745), np.float32(0.12708665), np.float32(0.13386704), np.float32(0.15483601), np.float32(0.14562353), np.float32(0.14632843), np.float32(0.1327703), np.float32(0.1264997), np.float32(0.1326939), np.float32(0.136877), np.float32(0.123664), np.float32(0.1346272), np.float32(0.13943094), np.float32(0.13240092), np.float32(0.12092614), np.float32(0.12570202), np.float32(0.1338426), np.float32(0.13843176), np.float32(0.1436212), np.float32(0.12795235), np.float32(0.12979469), np.float32(0.12159506), np.float32(0.11776893), np.float32(0.120193444), np.float32(0.11316815), np.float32(0.10995248), np.float32(0.09590813), np.float32(0.08879878), np.float32(0.08664513), np.float32(0.07813274), np.float32(0.0739436), np.float32(0.08559264), np.float32(0.09109779), np.float32(0.08685514), np.float32(0.09323269), np.float32(0.10518518), np.float32(0.101319894), np.float32(0.09868499), np.float32(0.09256324), np.float32(0.07773131), np.float32(0.066154234), np.float32(0.056216005), np.float32(0.05449392), np.float32(0.051217336), np.float32(0.05190704), np.float32(0.052012213), np.float32(0.049426645), np.float32(0.05719618), np.float32(0.06013944), np.float32(0.050347853), np.float32(0.050607186), np.float32(0.045213874), np.float32(0.04807059), np.float32(0.052801665), np.float32(0.048888803), np.float32(0.04933832), np.float32(0.049892433), np.float32(0.053604964), np.float32(0.055221688), np.float32(0.047848493), np.float32(0.05133852), np.float32(0.04767173), np.float32(0.0494232), np.float32(0.04935154), np.float32(0.050250184), np.float32(0.0557376), np.float32(0.06003828), np.float32(0.062579796), np.float32(0.08466877), np.float32(0.07608845), np.float32(0.09094125), np.float32(0.098865695), np.float32(0.10336637), np.float32(0.11198775), np.float32(0.14637503), np.float32(0.1621281), np.float32(0.14278616), np.float32(0.1311841), np.float32(0.12617812), np.float32(0.10998769), np.float32(0.078752875), np.float32(0.07634221), np.float32(0.0668499), np.float32(0.062045638), np.float32(0.067491814), np.float32(0.087635644), np.float32(0.105619825), np.float32(0.111324795), np.float32(0.13479805), np.float32(0.12824617), np.float32(0.12474875), np.float32(0.14691487), np.float32(0.15198547), np.float32(0.151136), np.float32(0.16892776), np.float32(0.1860339), np.float32(0.15784213), np.float32(0.17193757), np.float32(0.16636397), np.float32(0.17413986), np.float32(0.18909971), np.float32(0.1884547), np.float32(0.20248485), np.float32(0.2558621), np.float32(0.28625274), np.float32(0.2270145), np.float32(0.20495752), np.float32(0.20915961), np.float32(0.22541569), np.float32(0.29845762), np.float32(0.31482807), np.float32(0.36354262), np.float32(0.35616243), np.float32(0.39055336), np.float32(0.4102126), np.float32(0.44186974), np.float32(0.4406828), np.float32(0.43273363), np.float32(0.37518275), np.float32(0.39869195), np.float32(0.42235443), np.float32(0.36977044), np.float32(0.30233407), np.float32(0.28284293), np.float32(0.25129002), np.float32(0.41900322), np.float32(0.45671645), np.float32(0.4594089), np.float32(0.46846694), np.float32(0.5028907), np.float32(0.47828498), np.float32(0.503853), np.float32(0.487856), np.float32(0.5283878), np.float32(0.5741447), np.float32(0.53100705), np.float32(0.50529605), np.float32(0.54525024), np.float32(0.5500871), np.float32(0.53578794), np.float32(0.56311876), np.float32(0.56942457), np.float32(0.638475), np.float32(0.61688083), np.float32(0.63625467), np.float32(0.61459804), np.float32(0.63569957), np.float32(0.62367237), np.float32(0.5944896), np.float32(0.60130453), np.float32(0.6075178), np.float32(0.58691216), np.float32(0.4635373), np.float32(0.45082554), np.float32(0.44524613), np.float32(0.44618443), np.float32(0.30890572), np.float32(0.25594997), np.float32(0.2500481), np.float32(0.20969805), np.float32(0.17134733), np.float32(0.1617505), np.float32(0.166333), np.float32(0.15084673), np.float32(0.13814396), np.float32(0.14582072), np.float32(0.13478842), np.float32(0.13722698), np.float32(0.12756307), np.float32(0.12198747), np.float32(0.10801417), np.float32(0.09531842), np.float32(0.092114106), np.float32(0.09349141), np.float32(0.08295087), np.float32(0.08200462), np.float32(0.07958128), np.float32(0.073992744), np.float32(0.06508966), np.float32(0.06826817), np.float32(0.068046995), np.float32(0.05816843), np.float32(0.053413), np.float32(0.052374598), np.float32(0.05137384), np.float32(0.045049056), np.float32(0.039789777), np.float32(0.045433484), np.float32(0.045455307), np.float32(0.043987628), np.float32(0.045655712), np.float32(0.048796445), np.float32(0.05379638), np.float32(0.058308467), np.float32(0.06034951), np.float32(0.06411987), np.float32(0.07324777), np.float32(0.07672056), np.float32(0.07680521), np.float32(0.07475413), np.float32(0.08455084), np.float32(0.08049566), np.float32(0.088813886), np.float32(0.092171654), np.float32(0.09249434), np.float32(0.1076569), np.float32(0.10274381), np.float32(0.10668434), np.float32(0.10385871), np.float32(0.109268315), np.float32(0.10232866), np.float32(0.09847067), np.float32(0.10741409), np.float32(0.09529662), np.float32(0.08537894), np.float32(0.078990266), np.float32(0.06723803), np.float32(0.06407555), np.float32(0.06268318), np.float32(0.0770282), np.float32(0.09244327), np.float32(0.09516427), np.float32(0.12324083), np.float32(0.14207397), np.float32(0.1607624), np.float32(0.19132243), np.float32(0.21968389), np.float32(0.24755988), np.float32(0.2599345), np.float32(0.22260366), np.float32(0.23615779), np.float32(0.24967551), np.float32(0.21819732), np.float32(0.22717226), np.float32(0.26677212), np.float32(0.26969087), np.float32(0.26117438), np.float32(0.29480138), np.float32(0.30108592), np.float32(0.30339822), np.float32(0.30839068), np.float32(0.30946007), np.float32(0.34774312), np.float32(0.31119704), np.float32(0.27561632), np.float32(0.30152863), np.float32(0.24199635), np.float32(0.20834248), np.float32(0.18862753), np.float32(0.19817477), np.float32(0.16517226), np.float32(0.14138581), np.float32(0.12976201), np.float32(0.11878586), np.float32(0.106382705), np.float32(0.088324994), np.float32(0.085428365), np.float32(0.08695567), np.float32(0.07102964), np.float32(0.059678525), np.float32(0.06627848), np.float32(0.06498379), np.float32(0.05579907), np.float32(0.055942856), np.float32(0.054871757), np.float32(0.051505875), np.float32(0.052063517), np.float32(0.055722006), np.float32(0.05282441), np.float32(0.049678896), np.float32(0.049299955), np.float32(0.045994166), np.float32(0.047709294), np.float32(0.041979004), np.float32(0.042891193), np.float32(0.047817558), np.float32(0.050253667), np.float32(0.050562575), np.float32(0.05333601), np.float32(0.05533357), np.float32(0.053783625), np.float32(0.05187749), np.float32(0.05326581), np.float32(0.058465444), np.float32(0.05127081), np.float32(0.047689617), np.float32(0.050697677), np.float32(0.047968194), np.float32(0.053730328), np.float32(0.051752325), np.float32(0.045392897), np.float32(0.04090567), np.float32(0.038881633), np.float32(0.030228974), np.float32(0.030698007), np.float32(0.030271498), np.float32(0.031933803), np.float32(0.037339468), np.float32(0.038477983), np.float32(0.037886143), np.float32(0.03630816), np.float32(0.031676292), np.float32(0.031324442), np.float32(0.029015167), np.float32(0.026396185), np.float32(0.028583176), np.float32(0.029762194), np.float32(0.028706726), np.float32(0.03319312), np.float32(0.03130611), np.float32(0.032860007), np.float32(0.033324365), np.float32(0.031342175), np.float32(0.030953517), np.float32(0.02947419), np.float32(0.03134444), np.float32(0.03091708), np.float32(0.031093506), np.float32(0.034669958), np.float32(0.037996657), np.float32(0.035603408), np.float32(0.03636883), np.float32(0.036178377), np.float32(0.03891035), np.float32(0.04109214), np.float32(0.043031763), np.float32(0.045827202), np.float32(0.046199497), np.float32(0.04549453), np.float32(0.046367336), np.float32(0.04185658), np.float32(0.038957223), np.float32(0.035206538), np.float32(0.033707682), np.float32(0.031752247), np.float32(0.026944928), np.float32(0.024328893), np.float32(0.021512719), np.float32(0.0212488), np.float32(0.02183293), np.float32(0.025080599), np.float32(0.027301112), np.float32(0.025763182), np.float32(0.026945848), np.float32(0.031805526), np.float32(0.029021624), np.float32(0.02664287), np.float32(0.029477997), np.float32(0.032717034), np.float32(0.04079219), np.float32(0.04301969), np.float32(0.053955324), np.float32(0.058308754), np.float32(0.06859825), np.float32(0.0888409), np.float32(0.10762601), np.float32(0.12576184), np.float32(0.1450649), np.float32(0.14838618), np.float32(0.15673253), np.float32(0.16384138), np.float32(0.14732508), np.float32(0.15040098), np.float32(0.15184675), np.float32(0.14945178), np.float32(0.14480013), np.float32(0.15481293), np.float32(0.1544217), np.float32(0.15076448), np.float32(0.15446088), np.float32(0.1661864), np.float32(0.1619371), np.float32(0.15604347), np.float32(0.15708432), np.float32(0.18401095), np.float32(0.18363164), np.float32(0.1945964), np.float32(0.18645327), np.float32(0.17579073), np.float32(0.16536811), np.float32(0.14812961), np.float32(0.13418156), np.float32(0.14840552), np.float32(0.15454534), np.float32(0.15292162), np.float32(0.16298072), np.float32(0.16272447), np.float32(0.14825162), np.float32(0.15044186), np.float32(0.16558765), np.float32(0.14641358), np.float32(0.13825856), np.float32(0.14398122), np.float32(0.14134975), np.float32(0.13801251), np.float32(0.12995365), np.float32(0.12130217), np.float32(0.101690695), np.float32(0.09383569), np.float32(0.08908117), np.float32(0.09129472), np.float32(0.101119265), np.float32(0.12249143), np.float32(0.14315781), np.float32(0.15619361), np.float32(0.17994976), np.float32(0.19074647), np.float32(0.18535669), np.float32(0.197845), np.float32(0.19287169), np.float32(0.21119168), np.float32(0.23500714), np.float32(0.25259086), np.float32(0.23751463), np.float32(0.23521534), np.float32(0.21672155), np.float32(0.21371624), np.float32(0.21908206), np.float32(0.22083959), np.float32(0.2039327), np.float32(0.16715653), np.float32(0.16685663), np.float32(0.16670553), np.float32(0.17485653), np.float32(0.16931015), np.float32(0.15341152), np.float32(0.13812886), np.float32(0.12850036), np.float32(0.10759508), np.float32(0.10444962), np.float32(0.09891371), np.float32(0.10065168), np.float32(0.1198885), np.float32(0.12675804), np.float32(0.118913755), np.float32(0.1366733), np.float32(0.13773361), np.float32(0.18821743), np.float32(0.26310375), np.float32(0.30190507), np.float32(0.29307806), np.float32(0.28843108), np.float32(0.29588416), np.float32(0.3401225), np.float32(0.4084674), np.float32(0.5321038), np.float32(0.584025), np.float32(0.610025), np.float32(0.64191663), np.float32(0.69474554), np.float32(0.6084322), np.float32(0.6252081), np.float32(0.6358868), np.float32(0.68934286), np.float32(0.7183853), np.float32(0.7505762), np.float32(0.74969393), np.float32(0.71804667), np.float32(0.7160063), np.float32(0.69802576), np.float32(0.6279244), np.float32(0.58634835), np.float32(0.6198356), np.float32(0.6138568), np.float32(0.5723059), np.float32(0.56228507), np.float32(0.51294374), np.float32(0.50296724), np.float32(0.445403), np.float32(0.3618981), np.float32(0.3339511), np.float32(0.28227404), np.float32(0.26300928), np.float32(0.22569157), np.float32(0.25768444), np.float32(0.2552289), np.float32(0.2565145), np.float32(0.2560217), np.float32(0.26172167), np.float32(0.25672853), np.float32(0.21662104), np.float32(0.21429166), np.float32(0.18828687), np.float32(0.13960576), np.float32(0.13252464), np.float32(0.122717805), np.float32(0.11981728), np.float32(0.11181086), np.float32(0.10044074), np.float32(0.0763712), np.float32(0.065008834), np.float32(0.050793044), np.float32(0.03789414), np.float32(0.037685532), np.float32(0.03669062), np.float32(0.028820142), np.float32(0.030472321), np.float32(0.044713743), np.float32(0.041747186), np.float32(0.036689263), np.float32(0.04049911), np.float32(0.041620225), np.float32(0.042501766), np.float32(0.051346056), np.float32(0.060721174), np.float32(0.072518244), np.float32(0.07375526), np.float32(0.07707417), np.float32(0.07672881), np.float32(0.075287685), np.float32(0.068704404), np.float32(0.07140893), np.float32(0.06733203), np.float32(0.06397768), np.float32(0.06048456), np.float32(0.064154424), np.float32(0.06521589), np.float32(0.06144044), np.float32(0.064090855), np.float32(0.0647315), np.float32(0.060909964), np.float32(0.057751693), np.float32(0.06323292), np.float32(0.05908015), np.float32(0.05120435), np.float32(0.049398135), np.float32(0.045470152), np.float32(0.03899448), np.float32(0.03709221), np.float32(0.038514502), np.float32(0.04387566), np.float32(0.045675784), np.float32(0.05383887), np.float32(0.056012467), np.float32(0.052538812), np.float32(0.055691842), np.float32(0.05403244), np.float32(0.0563963), np.float32(0.06026652), np.float32(0.06072346), np.float32(0.059741113), np.float32(0.06261207), np.float32(0.06597259), np.float32(0.0707643), np.float32(0.07806962), np.float32(0.08332825), np.float32(0.08505133), np.float32(0.097215936), np.float32(0.11348992), np.float32(0.11664619), np.float32(0.1176171), np.float32(0.12756535), np.float32(0.13571873), np.float32(0.13023518), np.float32(0.12904404), np.float32(0.12971763), np.float32(0.1258513), np.float32(0.11837057), np.float32(0.124053694), np.float32(0.11471509), np.float32(0.10876557), np.float32(0.10557425), np.float32(0.10407837), np.float32(0.10548425), np.float32(0.110027775), np.float32(0.12090345), np.float32(0.117751785), np.float32(0.11765572), np.float32(0.12688017), np.float32(0.12077803), np.float32(0.12459461), np.float32(0.114500016), np.float32(0.11097764), np.float32(0.08989557), np.float32(0.08479644), np.float32(0.08243302), np.float32(0.078666344), np.float32(0.07204265), np.float32(0.07981111), np.float32(0.08888655), np.float32(0.084084176), np.float32(0.09041012), np.float32(0.107392535), np.float32(0.11820367), np.float32(0.13356496), np.float32(0.1551406), np.float32(0.15855199), np.float32(0.16651784), np.float32(0.1672372), np.float32(0.15390606), np.float32(0.16479705)], 'MAEQKNRWNWEVSGFEPRKAFDQEDRKVSSPLVRRYSISTSSVVQHSEQSKQALSSKFQKLKDKVKLAREDYLELRQEASELQEYSNAKLDRVTRYLGVLADKTRKLDQAALETESRISPLLNEKKRLFNDLLTAKGNIKVFCRTRPLFEDEGPSVVEFPDNFTIRVNTGDDTISNPKKDFEFDRVYGPHVGQAEIFSDVQPLVQSALDGYNVSIFAYGQTRSGKTHTMEGSSHDRGLYARCFEELFDLSNSDTTSTSRFNFFVTIFELYNEQTRDLLSESRNSLPKIRMGSPESFIELVQEEVDNPRDFFRVLKAAFQSRGADVLKFNVSHLITTIHICYNNSITGENLYSKLSLVDLAGSEGLVVEDDSGERVTDLLHVMKSLSALGDVLSSLTANKDVVPYENSMLTKVLADSLGGSSITLLIVNICPNVSNLPETLSSLNFCARARNAVLSLGNRDTIKKWRDVANDARKELYEKEKEIHDLKQEVLGLKQALKDANDQCVLLFNEVQKAWKVSFTLQSDLKSENNMLADKHRIEKEQNSQLRNQVAQLLQLEQDQKMQIQQRDSTIQTLQSEIKAIELKLMEAINSKEAKSVFGAESGPEVLSIPKSTGDVMDSSAVTKKLEEELLKRDALIERLHEENEKLFDRLTEKAASTGPPQMSSSPSKGLMNVHAREMGRNDNNIKGRPTDVSPLALTTYKTEGAGALVKSDPEKVKTTPAGEYLTAALNDFDPEQYDSIAAISDGANKLLMLVLAAVIKAGASREHEILAEIRDAVFSFIRKMEPKRVMDTMLVSRVRILYIRSLLARSPELQSIKISPVERFLEKANTGRSRSSSRGNSPGRSPIHYDSSMRNALVDEQIQGFKVNIKQEKKSKFSSVVLKLRGIDQETWRQHVTGGKLREITEEAKSFAIGNKALAALFVHTPAGELQRQIRSWLAESFEFLSVTGDDAIGGTTGQLELLSTAIMDGWMAGLGAALPPSTDALGQLLSEYAKRVYTSQLQHLK': [np.float32(0.88244987), np.float32(0.89442384), np.float32(0.88455915), np.float32(0.87030756), np.float32(0.8787504), np.float32(0.83165723), np.float32(0.83954746), np.float32(0.782145), np.float32(0.77319735), np.float32(0.758579), np.float32(0.7248642), np.float32(0.7267793), np.float32(0.70703477), np.float32(0.71214515), np.float32(0.74537265), np.float32(0.7781733), np.float32(0.78510094), np.float32(0.78100926), np.float32(0.7882088), np.float32(0.775657), np.float32(0.7802279), np.float32(0.7664127), np.float32(0.80742455), np.float32(0.8263826), np.float32(0.8091363), np.float32(0.8149799), np.float32(0.82044977), np.float32(0.78456396), np.float32(0.80038524), np.float32(0.7906251), np.float32(0.7844861), np.float32(0.79013693), np.float32(0.8109112), np.float32(0.83524203), np.float32(0.847292), np.float32(0.85581267), np.float32(0.85516834), np.float32(0.8421505), np.float32(0.82714325), np.float32(0.77767044), np.float32(0.7708145), np.float32(0.76517284), np.float32(0.77186334), np.float32(0.75265336), np.float32(0.73071945), np.float32(0.7285931), np.float32(0.7080467), np.float32(0.68886), np.float32(0.687287), np.float32(0.684225), np.float32(0.64424103), np.float32(0.60988635), np.float32(0.6145368), np.float32(0.5452013), np.float32(0.51145923), np.float32(0.51941955), np.float32(0.47801235), np.float32(0.46029645), np.float32(0.4589874), np.float32(0.44522882), np.float32(0.40956149), np.float32(0.40825027), np.float32(0.41611198), np.float32(0.41093612), np.float32(0.4066406), np.float32(0.40625557), np.float32(0.41570625), np.float32(0.4078864), np.float32(0.40431815), np.float32(0.41076988), np.float32(0.42419207), np.float32(0.42323977), np.float32(0.42860958), np.float32(0.44159162), np.float32(0.44257972), np.float32(0.4345072), np.float32(0.45624736), np.float32(0.46358475), np.float32(0.4493839), np.float32(0.45684764), np.float32(0.46539733), np.float32(0.44162124), np.float32(0.4161404), np.float32(0.42551), np.float32(0.41035354), np.float32(0.38337308), np.float32(0.382593), np.float32(0.3959141), np.float32(0.38199013), np.float32(0.36811128), np.float32(0.38400477), np.float32(0.41519755), np.float32(0.42643064), np.float32(0.39735934), np.float32(0.35542414), np.float32(0.32083532), np.float32(0.301293), np.float32(0.272119), np.float32(0.25733542), np.float32(0.27521902), np.float32(0.3027802), np.float32(0.31546655), np.float32(0.30974331), np.float32(0.31552514), np.float32(0.27652672), np.float32(0.28421006), np.float32(0.29710585), np.float32(0.29216892), np.float32(0.3027335), np.float32(0.31936607), np.float32(0.33147267), np.float32(0.31775787), np.float32(0.33259127), np.float32(0.34576252), np.float32(0.3381006), np.float32(0.32763645), np.float32(0.30587032), np.float32(0.25868225), np.float32(0.21077608), np.float32(0.21075553), np.float32(0.21274462), np.float32(0.19829658), np.float32(0.19593485), np.float32(0.16662395), np.float32(0.16304193), np.float32(0.14566144), np.float32(0.14132237), np.float32(0.12127041), np.float32(0.12576382), np.float32(0.1141383), np.float32(0.111148566), np.float32(0.107137494), np.float32(0.09695986), np.float32(0.08989887), np.float32(0.09369349), np.float32(0.094372794), np.float32(0.090828806), np.float32(0.07883162), np.float32(0.07909609), np.float32(0.090004005), np.float32(0.103440344), np.float32(0.11568892), np.float32(0.12424072), np.float32(0.11776214), np.float32(0.12762846), np.float32(0.124758534), np.float32(0.1326037), np.float32(0.124734014), np.float32(0.119053654), np.float32(0.11228706), np.float32(0.117928304), np.float32(0.12488532), np.float32(0.12941879), np.float32(0.14767614), np.float32(0.15029292), np.float32(0.1515343), np.float32(0.15971766), np.float32(0.17052473), np.float32(0.17536162), np.float32(0.17983179), np.float32(0.18393737), np.float32(0.18035783), np.float32(0.16843416), np.float32(0.1669145), np.float32(0.1581903), np.float32(0.14677729), np.float32(0.14582233), np.float32(0.15302102), np.float32(0.158219), np.float32(0.14991952), np.float32(0.15372415), np.float32(0.1558045), np.float32(0.16312219), np.float32(0.15986279), np.float32(0.13731247), np.float32(0.14866671), np.float32(0.15037733), np.float32(0.16053915), np.float32(0.15901995), np.float32(0.15994537), np.float32(0.16061802), np.float32(0.15928118), np.float32(0.14503753), np.float32(0.14034568), np.float32(0.11222689), np.float32(0.09232013), np.float32(0.089642234), np.float32(0.086325094), np.float32(0.08082432), np.float32(0.080275945), np.float32(0.07375477), np.float32(0.061936162), np.float32(0.052664172), np.float32(0.058460042), np.float32(0.05744701), np.float32(0.056489374), np.float32(0.05123191), np.float32(0.05226624), np.float32(0.058491543), np.float32(0.057243194), np.float32(0.05898415), np.float32(0.048417293), np.float32(0.044494346), np.float32(0.04042997), np.float32(0.035842504), np.float32(0.031596493), np.float32(0.029013596), np.float32(0.028213592), np.float32(0.03137025), np.float32(0.034276344), np.float32(0.03567494), np.float32(0.036235165), np.float32(0.04233047), np.float32(0.04397154), np.float32(0.0430042), np.float32(0.04876377), np.float32(0.06313127), np.float32(0.059339006), np.float32(0.06350852), np.float32(0.068538606), np.float32(0.068535425), np.float32(0.066870145), np.float32(0.071988344), np.float32(0.077692725), np.float32(0.078472905), np.float32(0.10083084), np.float32(0.09624826), np.float32(0.095096044), np.float32(0.08357878), np.float32(0.11755452), np.float32(0.12569994), np.float32(0.123818785), np.float32(0.14033039), np.float32(0.14274764), np.float32(0.09624679), np.float32(0.08875997), np.float32(0.101152375), np.float32(0.08543153), np.float32(0.07368659), np.float32(0.074106894), np.float32(0.07764729), np.float32(0.088526435), np.float32(0.090465285), np.float32(0.09209584), np.float32(0.09283871), np.float32(0.08992441), np.float32(0.083858564), np.float32(0.079572566), np.float32(0.07788268), np.float32(0.07577639), np.float32(0.070379205), np.float32(0.06544269), np.float32(0.06311092), np.float32(0.058370907), np.float32(0.061075687), np.float32(0.06762853), np.float32(0.06571063), np.float32(0.06663635), np.float32(0.06810911), np.float32(0.075576745), np.float32(0.07716363), np.float32(0.08631285), np.float32(0.075752534), np.float32(0.06809266), np.float32(0.06461183), np.float32(0.05635911), np.float32(0.052913338), np.float32(0.05282131), np.float32(0.05720538), np.float32(0.056876533), np.float32(0.06229887), np.float32(0.07438811), np.float32(0.07777489), np.float32(0.07729192), np.float32(0.094024636), np.float32(0.118111946), np.float32(0.12106765), np.float32(0.13387889), np.float32(0.15187487), np.float32(0.1745352), np.float32(0.17432591), np.float32(0.17852807), np.float32(0.20251772), np.float32(0.20926423), np.float32(0.19344145), np.float32(0.18285197), np.float32(0.2016654), np.float32(0.17626233), np.float32(0.14608862), np.float32(0.15450428), np.float32(0.15774295), np.float32(0.15135407), np.float32(0.14021738), np.float32(0.14086206), np.float32(0.13142994), np.float32(0.12240171), np.float32(0.13091), np.float32(0.13621573), np.float32(0.11956571), np.float32(0.097295105), np.float32(0.10288145), np.float32(0.08528379), np.float32(0.06791325), np.float32(0.061889496), np.float32(0.06112777), np.float32(0.0565034), np.float32(0.048136365), np.float32(0.052629583), np.float32(0.06341977), np.float32(0.07591071), np.float32(0.07547735), np.float32(0.08593706), np.float32(0.097995296), np.float32(0.09106141), np.float32(0.07641092), np.float32(0.07493999), np.float32(0.07190307), np.float32(0.059600316), np.float32(0.053548396), np.float32(0.053716812), np.float32(0.04935119), np.float32(0.047074027), np.float32(0.04987936), np.float32(0.051255025), np.float32(0.042986494), np.float32(0.04302239), np.float32(0.049352843), np.float32(0.043157924), np.float32(0.038418286), np.float32(0.04080069), np.float32(0.04451455), np.float32(0.041627668), np.float32(0.03944655), np.float32(0.03652226), np.float32(0.035289265), np.float32(0.0340596), np.float32(0.035191778), np.float32(0.037958376), np.float32(0.038888354), np.float32(0.036999688), np.float32(0.039244525), np.float32(0.041314695), np.float32(0.040653072), np.float32(0.0394082), np.float32(0.038425244), np.float32(0.03796809), np.float32(0.039644357), np.float32(0.03833008), np.float32(0.04129726), np.float32(0.044682913), np.float32(0.049184572), np.float32(0.05688861), np.float32(0.061871015), np.float32(0.062609985), np.float32(0.058244057), np.float32(0.05395506), np.float32(0.052097358), np.float32(0.056720912), np.float32(0.061041728), np.float32(0.06888607), np.float32(0.062539056), np.float32(0.066745654), np.float32(0.076629385), np.float32(0.06871963), np.float32(0.076022305), np.float32(0.07510503), np.float32(0.06951358), np.float32(0.07050136), np.float32(0.07114759), np.float32(0.07335733), np.float32(0.065587826), np.float32(0.07136838), np.float32(0.06920482), np.float32(0.06392225), np.float32(0.06883216), np.float32(0.063401476), np.float32(0.0634083), np.float32(0.062841535), np.float32(0.0703305), np.float32(0.06272265), np.float32(0.052856866), np.float32(0.05123176), np.float32(0.04898553), np.float32(0.042029362), np.float32(0.03975624), np.float32(0.038704153), np.float32(0.038195454), np.float32(0.04825071), np.float32(0.051505294), np.float32(0.045061264), np.float32(0.048619896), np.float32(0.06035166), np.float32(0.05383728), np.float32(0.07004267), np.float32(0.07617485), np.float32(0.085202515), np.float32(0.08277708), np.float32(0.07616359), np.float32(0.0827849), np.float32(0.083389565), np.float32(0.08434831), np.float32(0.08223289), np.float32(0.07960172), np.float32(0.08658848), np.float32(0.09178769), np.float32(0.09198722), np.float32(0.089379884), np.float32(0.09636194), np.float32(0.0947778), np.float32(0.08672791), np.float32(0.06905823), np.float32(0.061641417), np.float32(0.052940864), np.float32(0.04625645), np.float32(0.043121167), np.float32(0.036786452), np.float32(0.034303457), np.float32(0.028250327), np.float32(0.025962185), np.float32(0.02406121), np.float32(0.025802886), np.float32(0.026994662), np.float32(0.029450398), np.float32(0.02876404), np.float32(0.030267462), np.float32(0.035023876), np.float32(0.03752265), np.float32(0.037001275), np.float32(0.035990495), np.float32(0.038700417), np.float32(0.035802007), np.float32(0.03146636), np.float32(0.03225579), np.float32(0.033455923), np.float32(0.03558843), np.float32(0.039564546), np.float32(0.046263594), np.float32(0.04734987), np.float32(0.05381199), np.float32(0.061811313), np.float32(0.062080085), np.float32(0.06232704), np.float32(0.06571773), np.float32(0.06489147), np.float32(0.061181042), np.float32(0.06873883), np.float32(0.06826072), np.float32(0.07144324), np.float32(0.07640004), np.float32(0.07615458), np.float32(0.06631285), np.float32(0.07501299), np.float32(0.08766007), np.float32(0.08288844), np.float32(0.08457875), np.float32(0.10248637), np.float32(0.10418424), np.float32(0.109599486), np.float32(0.12780313), np.float32(0.13621293), np.float32(0.13295352), np.float32(0.1436425), np.float32(0.1592356), np.float32(0.15699613), np.float32(0.1658972), np.float32(0.16237298), np.float32(0.19616558), np.float32(0.19034918), np.float32(0.19406162), np.float32(0.19941318), np.float32(0.21691693), np.float32(0.20110817), np.float32(0.1937357), np.float32(0.20508516), np.float32(0.22553627), np.float32(0.23557624), np.float32(0.24762969), np.float32(0.3345181), np.float32(0.30158597), np.float32(0.30524534), np.float32(0.35406274), np.float32(0.3519603), np.float32(0.38001943), np.float32(0.35811043), np.float32(0.37194362), np.float32(0.3659197), np.float32(0.35289696), np.float32(0.3730669), np.float32(0.35215545), np.float32(0.35839197), np.float32(0.36557245), np.float32(0.3438316), np.float32(0.3182669), np.float32(0.3036943), np.float32(0.30433324), np.float32(0.33488697), np.float32(0.32099804), np.float32(0.31581098), np.float32(0.31592762), np.float32(0.29813284), np.float32(0.27216375), np.float32(0.27005985), np.float32(0.29044884), np.float32(0.35297698), np.float32(0.35204569), np.float32(0.39211243), np.float32(0.401705), np.float32(0.36557335), np.float32(0.36345744), np.float32(0.37143782), np.float32(0.3425815), np.float32(0.37103626), np.float32(0.39625055), np.float32(0.41523954), np.float32(0.39523596), np.float32(0.40210125), np.float32(0.42933205), np.float32(0.43254063), np.float32(0.4078956), np.float32(0.4330333), np.float32(0.4758923), np.float32(0.48802722), np.float32(0.5065175), np.float32(0.56739503), np.float32(0.5716482), np.float32(0.5838852), np.float32(0.5704967), np.float32(0.57066655), np.float32(0.58269536), np.float32(0.5999564), np.float32(0.6048245), np.float32(0.60486215), np.float32(0.6094674), np.float32(0.607266), np.float32(0.6030373), np.float32(0.599169), np.float32(0.5881955), np.float32(0.56602836), np.float32(0.5473735), np.float32(0.5301323), np.float32(0.532207), np.float32(0.52051014), np.float32(0.5251121), np.float32(0.5377883), np.float32(0.5384024), np.float32(0.54017967), np.float32(0.5552624), np.float32(0.56063783), np.float32(0.57305425), np.float32(0.57482624), np.float32(0.58188504), np.float32(0.58595055), np.float32(0.5816661), np.float32(0.58679146), np.float32(0.5959943), np.float32(0.60784066), np.float32(0.6145862), np.float32(0.60934323), np.float32(0.6135684), np.float32(0.60814893), np.float32(0.60236174), np.float32(0.598511), np.float32(0.59187174), np.float32(0.5755545), np.float32(0.5718852), np.float32(0.58517486), np.float32(0.58285755), np.float32(0.59177727), np.float32(0.57007563), np.float32(0.5537941), np.float32(0.5471874), np.float32(0.55337423), np.float32(0.57316697), np.float32(0.5564597), np.float32(0.5495732), np.float32(0.54667753), np.float32(0.5500779), np.float32(0.52299523), np.float32(0.501264), np.float32(0.560308), np.float32(0.6152778), np.float32(0.6194273), np.float32(0.60437065), np.float32(0.61783594), np.float32(0.6235724), np.float32(0.64149934), np.float32(0.6784929), np.float32(0.7053698), np.float32(0.7284866), np.float32(0.7845842), np.float32(0.81919664), np.float32(0.8235602), np.float32(0.82618725), np.float32(0.86265296), np.float32(0.87068415), np.float32(0.873397), np.float32(0.87473226), np.float32(0.8751248), np.float32(0.8792308), np.float32(0.88665456), np.float32(0.89902675), np.float32(0.9217875), np.float32(0.9229923), np.float32(0.93550843), np.float32(0.943902), np.float32(0.94754195), np.float32(0.9449954), np.float32(0.93549925), np.float32(0.9334845), np.float32(0.9265695), np.float32(0.9169959), np.float32(0.90945894), np.float32(0.8985477), np.float32(0.8919226), np.float32(0.88462335), np.float32(0.8851019), np.float32(0.8739176), np.float32(0.84929186), np.float32(0.8445917), np.float32(0.84079415), np.float32(0.8309333), np.float32(0.81688005), np.float32(0.7922274), np.float32(0.7472039), np.float32(0.6814761), np.float32(0.6297681), np.float32(0.5760907), np.float32(0.50686395), np.float32(0.4698718), np.float32(0.45418525), np.float32(0.47381178), np.float32(0.46498653), np.float32(0.44006088), np.float32(0.43828526), np.float32(0.43912995), np.float32(0.43377966), np.float32(0.42381957), np.float32(0.4198132), np.float32(0.42043877), np.float32(0.40892535), np.float32(0.40902138), np.float32(0.43028829), np.float32(0.44194806), np.float32(0.43991145), np.float32(0.46154907), np.float32(0.49616253), np.float32(0.5488439), np.float32(0.580402), np.float32(0.6114588), np.float32(0.66477656), np.float32(0.6662858), np.float32(0.70356905), np.float32(0.75546694), np.float32(0.79105264), np.float32(0.8057198), np.float32(0.8409583), np.float32(0.8615286), np.float32(0.88212913), np.float32(0.8790342), np.float32(0.8968801), np.float32(0.9077607), np.float32(0.92155164), np.float32(0.93005246), np.float32(0.94344306), np.float32(0.9513387), np.float32(0.9581823), np.float32(0.96390903), np.float32(0.96812135), np.float32(0.9631499), np.float32(0.96447676), np.float32(0.9666518), np.float32(0.9678535), np.float32(0.9678385), np.float32(0.9675936), np.float32(0.96865463), np.float32(0.97033834), np.float32(0.972192), np.float32(0.9732738), np.float32(0.97207224), np.float32(0.9708388), np.float32(0.97178036), np.float32(0.9708251), np.float32(0.97085255), np.float32(0.9693346), np.float32(0.9680886), np.float32(0.9662004), np.float32(0.9661344), np.float32(0.9629006), np.float32(0.95101374), np.float32(0.95062727), np.float32(0.94630504), np.float32(0.94068897), np.float32(0.94277436), np.float32(0.93108195), np.float32(0.9342223), np.float32(0.9458266), np.float32(0.9496356), np.float32(0.9504754), np.float32(0.95160806), np.float32(0.95456386), np.float32(0.95551264), np.float32(0.9492511), np.float32(0.94999295), np.float32(0.9530873), np.float32(0.9589384), np.float32(0.95470214), np.float32(0.9512069), np.float32(0.94761735), np.float32(0.9432485), np.float32(0.9386126), np.float32(0.9387859), np.float32(0.9283063), np.float32(0.92673534), np.float32(0.91499805), np.float32(0.8884824), np.float32(0.86963147), np.float32(0.8255755), np.float32(0.8007374), np.float32(0.7515044), np.float32(0.74040955), np.float32(0.7213604), np.float32(0.6729343), np.float32(0.64349705), np.float32(0.60126513), np.float32(0.58673304), np.float32(0.5383914), np.float32(0.47549993), np.float32(0.4050603), np.float32(0.37136802), np.float32(0.313882), np.float32(0.29132167), np.float32(0.29608428), np.float32(0.26144776), np.float32(0.25044498), np.float32(0.2632651), np.float32(0.24201314), np.float32(0.1970618), np.float32(0.16310318), np.float32(0.16056325), np.float32(0.15891182), np.float32(0.14248374), np.float32(0.1461621), np.float32(0.14524378), np.float32(0.110279284), np.float32(0.0815008), np.float32(0.06857017), np.float32(0.056978628), np.float32(0.04114811), np.float32(0.03391465), np.float32(0.03465181), np.float32(0.03514103), np.float32(0.030674327), np.float32(0.031757053), np.float32(0.0355312), np.float32(0.037123404), np.float32(0.03381411), np.float32(0.0327591), np.float32(0.035037518), np.float32(0.030645851), np.float32(0.031274226), np.float32(0.034878127), np.float32(0.034816235), np.float32(0.03321268), np.float32(0.034303006), np.float32(0.045197252), np.float32(0.048237987), np.float32(0.045863695), np.float32(0.053262576), np.float32(0.060995057), np.float32(0.05831742), np.float32(0.05545197), np.float32(0.0666611), np.float32(0.078811966), np.float32(0.0722262), np.float32(0.08233697), np.float32(0.08732568), np.float32(0.09409425), np.float32(0.09306283), np.float32(0.08023445), np.float32(0.07716306), np.float32(0.06938923), np.float32(0.06443996), np.float32(0.067076035), np.float32(0.073987335), np.float32(0.06876921), np.float32(0.06442015), np.float32(0.073920436), np.float32(0.071637675), np.float32(0.06314925), np.float32(0.062499158), np.float32(0.067245126), np.float32(0.06470856), np.float32(0.05660606), np.float32(0.05937512), np.float32(0.06272093), np.float32(0.051137242), np.float32(0.04463595), np.float32(0.049035944), np.float32(0.0485076), np.float32(0.047105234), np.float32(0.044541482), np.float32(0.04578379), np.float32(0.041886084), np.float32(0.051059503), np.float32(0.054656357), np.float32(0.063728124), np.float32(0.074940585), np.float32(0.0811265), np.float32(0.07950654), np.float32(0.09350564), np.float32(0.09290824), np.float32(0.108688824), np.float32(0.13346545), np.float32(0.14037819), np.float32(0.14254907), np.float32(0.17422345), np.float32(0.19836125), np.float32(0.19844785), np.float32(0.23880771), np.float32(0.32170033), np.float32(0.37280574), np.float32(0.4151531), np.float32(0.4235216), np.float32(0.5214537), np.float32(0.5898996), np.float32(0.56929237), np.float32(0.6154802), np.float32(0.6540077), np.float32(0.6566933), np.float32(0.6903568), np.float32(0.68800956), np.float32(0.75696653), np.float32(0.8221325), np.float32(0.84985226), np.float32(0.8876242), np.float32(0.9055556), np.float32(0.92920035), np.float32(0.9416294), np.float32(0.95558894), np.float32(0.9605287), np.float32(0.96087456), np.float32(0.9606285), np.float32(0.95440185), np.float32(0.9454468), np.float32(0.94247216), np.float32(0.92310697), np.float32(0.89815784), np.float32(0.8754294), np.float32(0.8528676), np.float32(0.83741534), np.float32(0.82787186), np.float32(0.78959674), np.float32(0.7558384), np.float32(0.65712297), np.float32(0.61096835), np.float32(0.5558367), np.float32(0.5258985), np.float32(0.46442986), np.float32(0.41824967), np.float32(0.3921971), np.float32(0.3714952), np.float32(0.34001088), np.float32(0.32650626), np.float32(0.32059163), np.float32(0.28288344), np.float32(0.29247245), np.float32(0.26736864), np.float32(0.23846126), np.float32(0.21669242), np.float32(0.20555486), np.float32(0.2073458), np.float32(0.19835237), np.float32(0.2413819), np.float32(0.2108062), np.float32(0.20451291), np.float32(0.21648611), np.float32(0.19712043), np.float32(0.19550152), np.float32(0.2112403), np.float32(0.199364), np.float32(0.17050348), np.float32(0.15686038), np.float32(0.16333255), np.float32(0.15075894), np.float32(0.13198562), np.float32(0.12585407), np.float32(0.11941852), np.float32(0.10983431), np.float32(0.10909602), np.float32(0.104364745), np.float32(0.10401905), np.float32(0.11713881), np.float32(0.1241346), np.float32(0.12480286), np.float32(0.13276148), np.float32(0.15393083), np.float32(0.16203743), np.float32(0.16467488), np.float32(0.1545282), np.float32(0.15704367), np.float32(0.15266378), np.float32(0.14259961), np.float32(0.13018031), np.float32(0.11857808), np.float32(0.11819258), np.float32(0.13395946), np.float32(0.123379245), np.float32(0.10792716), np.float32(0.095955566), np.float32(0.09521308), np.float32(0.081088655), np.float32(0.06927548), np.float32(0.06756237), np.float32(0.06457213), np.float32(0.062248997), np.float32(0.057589177), np.float32(0.05774362), np.float32(0.07290788), np.float32(0.081231), np.float32(0.076881014), np.float32(0.06761555), np.float32(0.071681865), np.float32(0.06148148), np.float32(0.051111303), np.float32(0.058912426), np.float32(0.06341909), np.float32(0.05685999), np.float32(0.05046854), np.float32(0.05153837), np.float32(0.053183597), np.float32(0.05083158), np.float32(0.052729167), np.float32(0.06504439), np.float32(0.06674942), np.float32(0.06369149), np.float32(0.06953462), np.float32(0.069537625), np.float32(0.069045715), np.float32(0.073841095), np.float32(0.07875377), np.float32(0.0817044), np.float32(0.084799424), np.float32(0.08132972), np.float32(0.0921399), np.float32(0.09937304), np.float32(0.09641914), np.float32(0.10478294), np.float32(0.12514775), np.float32(0.12369439), np.float32(0.10816515), np.float32(0.11465834), np.float32(0.113174014), np.float32(0.09392517), np.float32(0.0818041), np.float32(0.09656877), np.float32(0.095595755), np.float32(0.083055824), np.float32(0.08811155), np.float32(0.09990618), np.float32(0.10409311), np.float32(0.10428561), np.float32(0.09365317), np.float32(0.08903763), np.float32(0.08201439), np.float32(0.07987734), np.float32(0.07874073), np.float32(0.10071718), np.float32(0.10672184), np.float32(0.09372469), np.float32(0.10658368), np.float32(0.11016279), np.float32(0.11440926), np.float32(0.11210681), np.float32(0.14026591), np.float32(0.13720858), np.float32(0.12735052), np.float32(0.1337296), np.float32(0.1612823), np.float32(0.16280171), np.float32(0.157436), np.float32(0.16284943), np.float32(0.1887736), np.float32(0.15615629), np.float32(0.14438231), np.float32(0.15424247), np.float32(0.15680595), np.float32(0.15877274), np.float32(0.14799218), np.float32(0.16109256), np.float32(0.15394972), np.float32(0.15044607), np.float32(0.13368316), np.float32(0.13452017), np.float32(0.13002424), np.float32(0.11484143), np.float32(0.12905787), np.float32(0.15836468), np.float32(0.142482), np.float32(0.14666261), np.float32(0.17563125), np.float32(0.23320693), np.float32(0.24179102), np.float32(0.24763662), np.float32(0.27070743), np.float32(0.27571735), np.float32(0.2746559), np.float32(0.28684494)], 'MESSKRARYTMGSDKPDNRSLQEPVLAEGSRKLGRTTPAFDSSTGNKRYTLPAHPYPPAPPQTQLQKKPKVQRDIRPPEVQRSNVRTIIEYLNTHDYGSISVRELRGMSGKVFESIFKFLYSVYEPDDHFGPSFKDEFMDLVRDVKYPYAETISPKSLDSIAALHTLPRFLDLLAHMAERNLAVERRRERRRLNEQQDSMIDPSKGMTPKQMDQLFMDYSVAKYRATMQGNNGGDVDQELNQVFEAIHKGNMNHYNDLCAELEKTRLESRQIDEHEALYEEKKQQLAEVQEKRKKVAAETATMKQRLAKLNAGVEDNDADLEKLRNWSTQLNAERENYLAKIKDPDVSNEDFNQVMQQQARLDILVEKQRMTLNDIHQEQWTMEMEREKKICDIERRVLEYNNLIKSMDPITVDGSTDSAINQLLIFNPDDLDAMIVPKLDEKDRITVERCVQDVKAAVKDLKKQESEMQAEYQRLQQQLREDRQEVVYLEEDWAKKLELWKITTQEAAEEARHFTETKENISNAQDKLLRDAVVERIAAQTELHNLELKLESTKLAVTEEKRAMDQSLAEIQANLEETEAYITAHIDETTKKFALLFPPYP': [np.float32(0.96314794), np.float32(0.9626364), np.float32(0.9635567), np.float32(0.966309), np.float32(0.96694714), np.float32(0.96818984), np.float32(0.97028214), np.float32(0.97268987), np.float32(0.97264683), np.float32(0.9727322), np.float32(0.972221), np.float32(0.97198975), np.float32(0.9716151), np.float32(0.97053254), np.float32(0.97114044), np.float32(0.97346944), np.float32(0.9756056), np.float32(0.9756909), np.float32(0.97532165), np.float32(0.9777094), np.float32(0.9785138), np.float32(0.97857064), np.float32(0.97882587), np.float32(0.9787072), np.float32(0.97920656), np.float32(0.97917306), np.float32(0.9791349), np.float32(0.97959304), np.float32(0.9798288), np.float32(0.9803382), np.float32(0.9800204), np.float32(0.9799529), np.float32(0.9805119), np.float32(0.979902), np.float32(0.9791003), np.float32(0.97858036), np.float32(0.97817653), np.float32(0.9784501), np.float32(0.978031), np.float32(0.97948474), np.float32(0.97857386), np.float32(0.9781392), np.float32(0.97888774), np.float32(0.97811663), np.float32(0.9781121), np.float32(0.97703665), np.float32(0.97743), np.float32(0.976747), np.float32(0.9765776), np.float32(0.9767915), np.float32(0.976275), np.float32(0.97570306), np.float32(0.97386146), np.float32(0.9743342), np.float32(0.9717766), np.float32(0.97366816), np.float32(0.97277373), np.float32(0.97147286), np.float32(0.97141266), np.float32(0.97081786), np.float32(0.9700446), np.float32(0.9722693), np.float32(0.9685477), np.float32(0.9673446), np.float32(0.9693702), np.float32(0.96842146), np.float32(0.9660799), np.float32(0.9663166), np.float32(0.9559959), np.float32(0.9524858), np.float32(0.9406507), np.float32(0.9331504), np.float32(0.9134587), np.float32(0.87055457), np.float32(0.8449098), np.float32(0.80981696), np.float32(0.72802794), np.float32(0.63046074), np.float32(0.53706384), np.float32(0.45237535), np.float32(0.3800901), np.float32(0.3714188), np.float32(0.35214838), np.float32(0.31548715), np.float32(0.31537008), np.float32(0.26125526), np.float32(0.24182399), np.float32(0.22943144), np.float32(0.20696455), np.float32(0.18210769), np.float32(0.16309004), np.float32(0.13531977), np.float32(0.1253288), np.float32(0.108031936), np.float32(0.10984772), np.float32(0.10889673), np.float32(0.10438617), np.float32(0.10600024), np.float32(0.10886153), np.float32(0.1164728), np.float32(0.118777625), np.float32(0.106122375), np.float32(0.10275427), np.float32(0.10115772), np.float32(0.098376974), np.float32(0.08584738), np.float32(0.08933294), np.float32(0.0824865), np.float32(0.072485484), np.float32(0.06667168), np.float32(0.066163026), np.float32(0.06060115), np.float32(0.059305325), np.float32(0.063570485), np.float32(0.06806983), np.float32(0.064814754), np.float32(0.06862642), np.float32(0.07452589), np.float32(0.06924047), np.float32(0.06458158), np.float32(0.06479764), np.float32(0.064837344), np.float32(0.061053257), np.float32(0.058938008), np.float32(0.065972045), np.float32(0.07237941), np.float32(0.06780563), np.float32(0.07208164), np.float32(0.082019165), np.float32(0.09003094), np.float32(0.07726274), np.float32(0.09115006), np.float32(0.115703456), np.float32(0.113842286), np.float32(0.12394533), np.float32(0.12946995), np.float32(0.14334215), np.float32(0.13914973), np.float32(0.13535458), np.float32(0.13503419), np.float32(0.122877546), np.float32(0.10105514), np.float32(0.10191619), np.float32(0.10644839), np.float32(0.111342035), np.float32(0.103132725), np.float32(0.10711742), np.float32(0.112787), np.float32(0.10183272), np.float32(0.089233), np.float32(0.09715672), np.float32(0.09924592), np.float32(0.08579575), np.float32(0.10052791), np.float32(0.109308), np.float32(0.09073269), np.float32(0.08401707), np.float32(0.097303964), np.float32(0.07581373), np.float32(0.07029377), np.float32(0.07077905), np.float32(0.06324724), np.float32(0.055317543), np.float32(0.04970313), np.float32(0.047754917), np.float32(0.04576432), np.float32(0.045431156), np.float32(0.047879864), np.float32(0.04227689), np.float32(0.04617848), np.float32(0.05068889), np.float32(0.047913305), np.float32(0.04987906), np.float32(0.0533226), np.float32(0.058510546), np.float32(0.063236184), np.float32(0.06812156), np.float32(0.07054542), np.float32(0.07075457), np.float32(0.088867776), np.float32(0.0931663), np.float32(0.08333517), np.float32(0.09304591), np.float32(0.12517206), np.float32(0.1326515), np.float32(0.16113465), np.float32(0.2014385), np.float32(0.20843922), np.float32(0.23604418), np.float32(0.3154617), np.float32(0.3613707), np.float32(0.36738086), np.float32(0.42524555), np.float32(0.46416026), np.float32(0.515336), np.float32(0.5244828), np.float32(0.5301601), np.float32(0.54027987), np.float32(0.55889034), np.float32(0.56436324), np.float32(0.52990437), np.float32(0.52722967), np.float32(0.51291084), np.float32(0.49332836), np.float32(0.4671299), np.float32(0.4079813), np.float32(0.38286507), np.float32(0.35901996), np.float32(0.3707245), np.float32(0.38725054), np.float32(0.3586383), np.float32(0.34727442), np.float32(0.31018534), np.float32(0.3415754), np.float32(0.31900328), np.float32(0.28098375), np.float32(0.2817134), np.float32(0.31581458), np.float32(0.33825812), np.float32(0.34734824), np.float32(0.38922194), np.float32(0.47117206), np.float32(0.44441572), np.float32(0.48674747), np.float32(0.5141339), np.float32(0.5179671), np.float32(0.5215522), np.float32(0.5421794), np.float32(0.5412469), np.float32(0.5013497), np.float32(0.47905096), np.float32(0.45710132), np.float32(0.43277016), np.float32(0.44518667), np.float32(0.45085743), np.float32(0.457861), np.float32(0.49248955), np.float32(0.51844305), np.float32(0.49799973), np.float32(0.48120382), np.float32(0.45935124), np.float32(0.45562288), np.float32(0.4365141), np.float32(0.37319317), np.float32(0.3323707), np.float32(0.32970294), np.float32(0.32575405), np.float32(0.303989), np.float32(0.36044055), np.float32(0.37163165), np.float32(0.35153672), np.float32(0.34173352), np.float32(0.39178482), np.float32(0.398366), np.float32(0.39666164), np.float32(0.4209688), np.float32(0.44197455), np.float32(0.47604966), np.float32(0.48615572), np.float32(0.5033242), np.float32(0.5311964), np.float32(0.5326759), np.float32(0.5402388), np.float32(0.5415744), np.float32(0.5368237), np.float32(0.5283344), np.float32(0.52991676), np.float32(0.5442149), np.float32(0.53934103), np.float32(0.55669475), np.float32(0.554433), np.float32(0.5667688), np.float32(0.5661548), np.float32(0.5639428), np.float32(0.56328017), np.float32(0.5639857), np.float32(0.5707783), np.float32(0.57401913), np.float32(0.5692312), np.float32(0.58834124), np.float32(0.58936685), np.float32(0.5911416), np.float32(0.58974165), np.float32(0.5926406), np.float32(0.59955555), np.float32(0.5990885), np.float32(0.58793455), np.float32(0.58644664), np.float32(0.58739394), np.float32(0.58734316), np.float32(0.5929952), np.float32(0.5898302), np.float32(0.5864602), np.float32(0.5924511), np.float32(0.6002385), np.float32(0.59719515), np.float32(0.60120195), np.float32(0.6025466), np.float32(0.6039186), np.float32(0.6114128), np.float32(0.6125753), np.float32(0.61341757), np.float32(0.6107208), np.float32(0.6171521), np.float32(0.61026317), np.float32(0.6060532), np.float32(0.60266143), np.float32(0.5949996), np.float32(0.5994027), np.float32(0.5953456), np.float32(0.5942933), np.float32(0.59090894), np.float32(0.58999795), np.float32(0.58927363), np.float32(0.58930176), np.float32(0.59819967), np.float32(0.5963774), np.float32(0.6061494), np.float32(0.6207908), np.float32(0.6289427), np.float32(0.6309578), np.float32(0.62716025), np.float32(0.6061456), np.float32(0.5814648), np.float32(0.56064594), np.float32(0.57171375), np.float32(0.5584061), np.float32(0.518892), np.float32(0.47821066), np.float32(0.45810103), np.float32(0.45309275), np.float32(0.44704676), np.float32(0.46705878), np.float32(0.49408403), np.float32(0.52012116), np.float32(0.5353385), np.float32(0.55628645), np.float32(0.60293067), np.float32(0.620591), np.float32(0.6478162), np.float32(0.6102677), np.float32(0.6012859), np.float32(0.57722586), np.float32(0.5560192), np.float32(0.5772309), np.float32(0.57080567), np.float32(0.56520456), np.float32(0.55993885), np.float32(0.5498158), np.float32(0.5465866), np.float32(0.5568141), np.float32(0.5549421), np.float32(0.56476057), np.float32(0.55022836), np.float32(0.5381633), np.float32(0.49150428), np.float32(0.4903909), np.float32(0.4800809), np.float32(0.46332246), np.float32(0.4512709), np.float32(0.45877162), np.float32(0.44159773), np.float32(0.43789595), np.float32(0.45327273), np.float32(0.43186423), np.float32(0.43816155), np.float32(0.44475162), np.float32(0.46528307), np.float32(0.48289025), np.float32(0.48393765), np.float32(0.49062753), np.float32(0.4854669), np.float32(0.48918808), np.float32(0.49445617), np.float32(0.48615846), np.float32(0.47961876), np.float32(0.48509136), np.float32(0.51865536), np.float32(0.5358099), np.float32(0.51305544), np.float32(0.5082894), np.float32(0.47931212), np.float32(0.47296375), np.float32(0.46769747), np.float32(0.46789768), np.float32(0.48790464), np.float32(0.47928888), np.float32(0.45525783), np.float32(0.43728602), np.float32(0.40902853), np.float32(0.38384596), np.float32(0.35025293), np.float32(0.31870523), np.float32(0.29411438), np.float32(0.3176875), np.float32(0.36792985), np.float32(0.3725977), np.float32(0.42285046), np.float32(0.44437438), np.float32(0.45243788), np.float32(0.47796974), np.float32(0.49060324), np.float32(0.49177825), np.float32(0.5175785), np.float32(0.5531814), np.float32(0.5651733), np.float32(0.58186793), np.float32(0.60432506), np.float32(0.5720841), np.float32(0.538448), np.float32(0.5317057), np.float32(0.52992016), np.float32(0.5163715), np.float32(0.46639878), np.float32(0.46407822), np.float32(0.45860845), np.float32(0.41888484), np.float32(0.43721986), np.float32(0.4582198), np.float32(0.4411865), np.float32(0.45793733), np.float32(0.43787235), np.float32(0.42999503), np.float32(0.4132438), np.float32(0.41223955), np.float32(0.3737951), np.float32(0.32841247), np.float32(0.27662668), np.float32(0.25145128), np.float32(0.26096144), np.float32(0.3057103), np.float32(0.30303505), np.float32(0.34910995), np.float32(0.33189157), np.float32(0.30518568), np.float32(0.28459367), np.float32(0.2894742), np.float32(0.3148876), np.float32(0.30063748), np.float32(0.34597754), np.float32(0.4165655), np.float32(0.40556747), np.float32(0.35809928), np.float32(0.28920025), np.float32(0.32415193), np.float32(0.30827302), np.float32(0.28008696), np.float32(0.27704614), np.float32(0.31206745), np.float32(0.3534114), np.float32(0.32935506), np.float32(0.35147732), np.float32(0.37563512), np.float32(0.36075544), np.float32(0.33058313), np.float32(0.33662233), np.float32(0.35765296), np.float32(0.34788254), np.float32(0.3457567), np.float32(0.36381307), np.float32(0.39903474), np.float32(0.4246141), np.float32(0.4057016), np.float32(0.44344872), np.float32(0.45796293), np.float32(0.45755813), np.float32(0.47375423), np.float32(0.49091786), np.float32(0.5054635), np.float32(0.5105752), np.float32(0.52439666), np.float32(0.55875224), np.float32(0.5500158), np.float32(0.5601334), np.float32(0.5796403), np.float32(0.55903023), np.float32(0.5526206), np.float32(0.56325424), np.float32(0.5781453), np.float32(0.5542171), np.float32(0.5365747), np.float32(0.5376729), np.float32(0.5289804), np.float32(0.51534826), np.float32(0.5193504), np.float32(0.5342827), np.float32(0.51643854), np.float32(0.51371574), np.float32(0.52741206), np.float32(0.5233434), np.float32(0.5246901), np.float32(0.53598005), np.float32(0.5467527), np.float32(0.5273265), np.float32(0.5203523), np.float32(0.5297983), np.float32(0.524549), np.float32(0.51129603), np.float32(0.5472273), np.float32(0.53493506), np.float32(0.51883435), np.float32(0.52095425), np.float32(0.5761766), np.float32(0.5524512), np.float32(0.5350421), np.float32(0.580156), np.float32(0.59155804), np.float32(0.5989529), np.float32(0.6001133), np.float32(0.6086017), np.float32(0.6124321), np.float32(0.611412), np.float32(0.61361647), np.float32(0.6124871), np.float32(0.6135091), np.float32(0.6156467), np.float32(0.6185729), np.float32(0.6219451), np.float32(0.6208286), np.float32(0.6112714), np.float32(0.6105436), np.float32(0.60975546), np.float32(0.6045805), np.float32(0.6019611), np.float32(0.606659), np.float32(0.6035999), np.float32(0.5993568), np.float32(0.5947614), np.float32(0.59309924), np.float32(0.5894047), np.float32(0.58493364), np.float32(0.5839998), np.float32(0.5834094), np.float32(0.58053946), np.float32(0.5866115), np.float32(0.58786535), np.float32(0.5920903), np.float32(0.5991059), np.float32(0.60067195), np.float32(0.60315746), np.float32(0.58574855), np.float32(0.59268326), np.float32(0.5925663), np.float32(0.5903616), np.float32(0.5981567), np.float32(0.6081698), np.float32(0.62228674), np.float32(0.62380856), np.float32(0.6271133), np.float32(0.6227276), np.float32(0.6311135), np.float32(0.6312234), np.float32(0.62932086), np.float32(0.628821), np.float32(0.6233465), np.float32(0.6263338), np.float32(0.62546325), np.float32(0.6230509), np.float32(0.6208222), np.float32(0.6194169), np.float32(0.61956495), np.float32(0.6163731), np.float32(0.6186642), np.float32(0.6140077), np.float32(0.6071234), np.float32(0.6132912), np.float32(0.62241584), np.float32(0.61794454), np.float32(0.61188364), np.float32(0.6179465), np.float32(0.6231912), np.float32(0.6159537), np.float32(0.61649185), np.float32(0.62185806), np.float32(0.6226961), np.float32(0.62065315), np.float32(0.6171877), np.float32(0.61381215), np.float32(0.60209197), np.float32(0.59575325), np.float32(0.60925454), np.float32(0.60630256), np.float32(0.5706062), np.float32(0.5675594), np.float32(0.6072089), np.float32(0.62076825), np.float32(0.60501546), np.float32(0.60088444), np.float32(0.61113584), np.float32(0.6084705), np.float32(0.6103061), np.float32(0.62387645), np.float32(0.63597023), np.float32(0.65634125), np.float32(0.6557909), np.float32(0.70207095), np.float32(0.7357038), np.float32(0.77669305), np.float32(0.7631601), np.float32(0.79011863), np.float32(0.7804721), np.float32(0.82490945)], 'GLSLDLKYAEPNEVSVALLLCPAITTSAALSLEPAVLLLMKAPTEPVEWIIPIACIKVDSIQQCTKNLILEYRQTQEGRMVFVKMELDSMLYHCKKHSMFFCFFLLIRTVSKTYPQSPKNAKQYPASPVKHRATSNLNQETPKKKADKEKENVSHQKSPGARTEEAGQVASEKHVPAAGKPESSEGKITAGTTDAEEASKILAEKRRQARLQKEQEERERQEREEQERLEREEQKRKAEEERLRLEEEARKKEEERRREEEAARKKAEEEAKRRAEEEQMLKEKQEKELQAKLEKQREEAEIKAREAAEQLRLEREQIMQQIEQERLERKKRIDEIMKRTRRKINGLATCLKSKSLESTASVVPSPDVVANGLKSVPGLVQLEAVDGKSNSMEDSTDEVQSMDVSPVSKEELISIPEYSPMNELMPGVSFDQNGTSNAKALEDLLDFTGPATYSKTSSDTISIDDCNKNLIEGFNSPGQENTLNSIC': [np.float32(0.50976247), np.float32(0.53492254), np.float32(0.53603387), np.float32(0.4973505), np.float32(0.462018), np.float32(0.4167714), np.float32(0.40051335), np.float32(0.41254705), np.float32(0.3285162), np.float32(0.33032215), np.float32(0.2665405), np.float32(0.23456943), np.float32(0.19887027), np.float32(0.1956412), np.float32(0.2342605), np.float32(0.22504368), np.float32(0.25136513), np.float32(0.27794817), np.float32(0.2985457), np.float32(0.32146728), np.float32(0.31097907), np.float32(0.3190557), np.float32(0.3401967), np.float32(0.2994907), np.float32(0.28175807), np.float32(0.22375393), np.float32(0.38536438), np.float32(0.4795238), np.float32(0.44829628), np.float32(0.49846554), np.float32(0.5622616), np.float32(0.5758842), np.float32(0.52149963), np.float32(0.43925223), np.float32(0.3456249), np.float32(0.33089104), np.float32(0.33160225), np.float32(0.31081215), np.float32(0.2636887), np.float32(0.23194689), np.float32(0.19748935), np.float32(0.22276767), np.float32(0.20899741), np.float32(0.19746925), np.float32(0.18449524), np.float32(0.17281947), np.float32(0.15008247), np.float32(0.1613147), np.float32(0.19303557), np.float32(0.2133021), np.float32(0.27547505), np.float32(0.28296587), np.float32(0.2649819), np.float32(0.21339062), np.float32(0.20883247), np.float32(0.18081096), np.float32(0.15700434), np.float32(0.14972176), np.float32(0.14159594), np.float32(0.13836023), np.float32(0.13683127), np.float32(0.14669067), np.float32(0.143242), np.float32(0.16456857), np.float32(0.17040443), np.float32(0.16989665), np.float32(0.16560918), np.float32(0.16185416), np.float32(0.16002789), np.float32(0.15647417), np.float32(0.16195011), np.float32(0.15486847), np.float32(0.15558378), np.float32(0.16412176), np.float32(0.15603878), np.float32(0.15973072), np.float32(0.1660716), np.float32(0.18460953), np.float32(0.17507385), np.float32(0.17770256), np.float32(0.19059725), np.float32(0.20787364), np.float32(0.19604418), np.float32(0.21975665), np.float32(0.22775981), np.float32(0.230945), np.float32(0.22604199), np.float32(0.20902249), np.float32(0.1583777), np.float32(0.13631412), np.float32(0.10875393), np.float32(0.109038725), np.float32(0.10772332), np.float32(0.118218474), np.float32(0.11576137), np.float32(0.13522902), np.float32(0.12762094), np.float32(0.12493151), np.float32(0.11021248), np.float32(0.1190042), np.float32(0.12859112), np.float32(0.14251631), np.float32(0.15119387), np.float32(0.17843626), np.float32(0.28195912), np.float32(0.3647422), np.float32(0.46352047), np.float32(0.5141645), np.float32(0.5378676), np.float32(0.51999944), np.float32(0.5367763), np.float32(0.56163675), np.float32(0.5633727), np.float32(0.567359), np.float32(0.607948), np.float32(0.62480724), np.float32(0.7080953), np.float32(0.77693367), np.float32(0.80997413), np.float32(0.865635), np.float32(0.87715894), np.float32(0.8920988), np.float32(0.9193534), np.float32(0.9246228), np.float32(0.92745686), np.float32(0.936383), np.float32(0.9499805), np.float32(0.9500823), np.float32(0.9515444), np.float32(0.95599973), np.float32(0.95827466), np.float32(0.9584562), np.float32(0.95996666), np.float32(0.9674887), np.float32(0.9647485), np.float32(0.9626499), np.float32(0.9614274), np.float32(0.9618967), np.float32(0.9599814), np.float32(0.9602284), np.float32(0.96350557), np.float32(0.96368235), np.float32(0.9640387), np.float32(0.9648994), np.float32(0.96267736), np.float32(0.96418744), np.float32(0.9634695), np.float32(0.9658716), np.float32(0.96612895), np.float32(0.9675798), np.float32(0.9708327), np.float32(0.97285944), np.float32(0.97557336), np.float32(0.97845066), np.float32(0.9808085), np.float32(0.9812501), np.float32(0.98171175), np.float32(0.98082435), np.float32(0.98146045), np.float32(0.9824175), np.float32(0.98148227), np.float32(0.9820079), np.float32(0.98279953), np.float32(0.98319256), np.float32(0.9827272), np.float32(0.982926), np.float32(0.98395187), np.float32(0.9838695), np.float32(0.9838034), np.float32(0.9832054), np.float32(0.9837653), np.float32(0.9831418), np.float32(0.98299694), np.float32(0.9833435), np.float32(0.9824537), np.float32(0.98270863), np.float32(0.98295134), np.float32(0.98325735), np.float32(0.98353136), np.float32(0.98352075), np.float32(0.98378444), np.float32(0.9830524), np.float32(0.982495), np.float32(0.9813809), np.float32(0.97905856), np.float32(0.9773985), np.float32(0.97164345), np.float32(0.9642045), np.float32(0.9592677), np.float32(0.95230454), np.float32(0.9435786), np.float32(0.9342016), np.float32(0.9192989), np.float32(0.9077639), np.float32(0.89393383), np.float32(0.88377196), np.float32(0.86696476), np.float32(0.84315234), np.float32(0.84013194), np.float32(0.82358444), np.float32(0.8021508), np.float32(0.7960195), np.float32(0.77180445), np.float32(0.7522101), np.float32(0.7312186), np.float32(0.70559955), np.float32(0.69324726), np.float32(0.68664867), np.float32(0.68165207), np.float32(0.6788886), np.float32(0.6796464), np.float32(0.6771747), np.float32(0.6697437), np.float32(0.66466194), np.float32(0.6648108), np.float32(0.6660932), np.float32(0.667753), np.float32(0.6682405), np.float32(0.66964865), np.float32(0.6727151), np.float32(0.6707492), np.float32(0.67513853), np.float32(0.6761852), np.float32(0.68321645), np.float32(0.68880695), np.float32(0.6887545), np.float32(0.6869882), np.float32(0.68827325), np.float32(0.68911666), np.float32(0.69022965), np.float32(0.6936605), np.float32(0.6983649), np.float32(0.6998511), np.float32(0.70307535), np.float32(0.7081837), np.float32(0.7083019), np.float32(0.70606613), np.float32(0.69841903), np.float32(0.70022833), np.float32(0.70207405), np.float32(0.7048843), np.float32(0.70575434), np.float32(0.7031694), np.float32(0.70764714), np.float32(0.70301217), np.float32(0.70783097), np.float32(0.71041316), np.float32(0.7107582), np.float32(0.7042354), np.float32(0.706947), np.float32(0.7090477), np.float32(0.7110191), np.float32(0.7110132), np.float32(0.7141781), np.float32(0.713073), np.float32(0.7137184), np.float32(0.71857345), np.float32(0.7228979), np.float32(0.7223961), np.float32(0.7186732), np.float32(0.72323245), np.float32(0.72570616), np.float32(0.725379), np.float32(0.7220381), np.float32(0.7221109), np.float32(0.7216411), np.float32(0.7208684), np.float32(0.7243394), np.float32(0.7265756), np.float32(0.7243956), np.float32(0.72152126), np.float32(0.7251008), np.float32(0.72367805), np.float32(0.7225275), np.float32(0.72194856), np.float32(0.7271378), np.float32(0.7223836), np.float32(0.7224613), np.float32(0.7213434), np.float32(0.7184143), np.float32(0.7161823), np.float32(0.71283597), np.float32(0.71091187), np.float32(0.7159413), np.float32(0.71228987), np.float32(0.7119707), np.float32(0.7089244), np.float32(0.7128205), np.float32(0.70832115), np.float32(0.70788425), np.float32(0.70711154), np.float32(0.7106105), np.float32(0.7032569), np.float32(0.70436263), np.float32(0.7042217), np.float32(0.69913226), np.float32(0.69859105), np.float32(0.6973268), np.float32(0.6960809), np.float32(0.6924338), np.float32(0.6959612), np.float32(0.69757706), np.float32(0.6974962), np.float32(0.6914724), np.float32(0.694552), np.float32(0.69786453), np.float32(0.6912978), np.float32(0.68904555), np.float32(0.6890062), np.float32(0.6889883), np.float32(0.682488), np.float32(0.6819031), np.float32(0.67992216), np.float32(0.6786077), np.float32(0.6760719), np.float32(0.66989076), np.float32(0.6732951), np.float32(0.66634786), np.float32(0.6596057), np.float32(0.6616034), np.float32(0.65954876), np.float32(0.6550913), np.float32(0.6558147), np.float32(0.6595737), np.float32(0.6568055), np.float32(0.6536539), np.float32(0.65339136), np.float32(0.6616005), np.float32(0.6644426), np.float32(0.6686755), np.float32(0.672612), np.float32(0.6692043), np.float32(0.67777497), np.float32(0.6893275), np.float32(0.6980149), np.float32(0.7001959), np.float32(0.7045453), np.float32(0.7041154), np.float32(0.6997343), np.float32(0.6908181), np.float32(0.70469), np.float32(0.72095543), np.float32(0.73715156), np.float32(0.74760944), np.float32(0.7618981), np.float32(0.78711265), np.float32(0.80975723), np.float32(0.838557), np.float32(0.85407746), np.float32(0.86294615), np.float32(0.8639818), np.float32(0.8765429), np.float32(0.8832924), np.float32(0.89043176), np.float32(0.90095466), np.float32(0.9152641), np.float32(0.92855525), np.float32(0.93920743), np.float32(0.9467961), np.float32(0.957114), np.float32(0.96497744), np.float32(0.96909136), np.float32(0.97446334), np.float32(0.97447115), np.float32(0.97512394), np.float32(0.97601706), np.float32(0.9748673), np.float32(0.97545993), np.float32(0.97579396), np.float32(0.9773866), np.float32(0.9774968), np.float32(0.9772276), np.float32(0.977768), np.float32(0.97928244), np.float32(0.97896874), np.float32(0.97787833), np.float32(0.97896725), np.float32(0.97953326), np.float32(0.9800142), np.float32(0.98025995), np.float32(0.97994035), np.float32(0.9795656), np.float32(0.97985154), np.float32(0.9795066), np.float32(0.97992206), np.float32(0.97843117), np.float32(0.9783467), np.float32(0.97833395), np.float32(0.97838575), np.float32(0.97836566), np.float32(0.9786268), np.float32(0.97818404), np.float32(0.97839075), np.float32(0.9772593), np.float32(0.97707), np.float32(0.97689587), np.float32(0.97602445), np.float32(0.97686726), np.float32(0.9763591), np.float32(0.97637886), np.float32(0.9759194), np.float32(0.9752239), np.float32(0.9740132), np.float32(0.97455), np.float32(0.97197616), np.float32(0.9726303), np.float32(0.97137105), np.float32(0.9688046), np.float32(0.9682703), np.float32(0.96514976), np.float32(0.96907926), np.float32(0.9702589), np.float32(0.97160566), np.float32(0.9707281), np.float32(0.96971387), np.float32(0.9720376), np.float32(0.9723284), np.float32(0.9719658), np.float32(0.97267973), np.float32(0.97222924), np.float32(0.97295594), np.float32(0.9725283), np.float32(0.9706241), np.float32(0.96911657), np.float32(0.9689041), np.float32(0.9670246), np.float32(0.96643585), np.float32(0.9649267), np.float32(0.96416605), np.float32(0.9637388), np.float32(0.9629364), np.float32(0.9610361), np.float32(0.96342456), np.float32(0.96032953), np.float32(0.9590467), np.float32(0.9586125), np.float32(0.95854664), np.float32(0.95374185), np.float32(0.95334333), np.float32(0.9533987), np.float32(0.9531501), np.float32(0.9560591), np.float32(0.9533104), np.float32(0.9524941), np.float32(0.9540993), np.float32(0.95278037), np.float32(0.9490238), np.float32(0.9483175), np.float32(0.9506234), np.float32(0.9508992), np.float32(0.95236975), np.float32(0.9545443), np.float32(0.9588734), np.float32(0.96044827), np.float32(0.96134865), np.float32(0.9642291), np.float32(0.9659066), np.float32(0.9663014), np.float32(0.9671778), np.float32(0.9675962), np.float32(0.9676769), np.float32(0.967257), np.float32(0.96763724), np.float32(0.9656456), np.float32(0.96412593), np.float32(0.962368), np.float32(0.95879483), np.float32(0.9529661), np.float32(0.9436499), np.float32(0.93885046), np.float32(0.9311535), np.float32(0.9131485), np.float32(0.91806936), np.float32(0.90585905), np.float32(0.9132711), np.float32(0.89919823), np.float32(0.8880335), np.float32(0.89044875), np.float32(0.88022405), np.float32(0.88301015), np.float32(0.8624263), np.float32(0.8849251), np.float32(0.88939637), np.float32(0.8974766), np.float32(0.87064725), np.float32(0.88603973), np.float32(0.84151393)], 'MPSTHKKEKPWDTDDIDKWKIEPFKPEDNTAGAFTDESRFSTLFPKYREQYLKGSWKFITQALAKHGVGCELNLVEGSMTVWTTQKTYDPAAILNARDLIKLLARSVPAPQAVKILDDEVAMDIIKIRNLVGNKERFVKRRQRILGPNGSTLKALELLTETYLLVQGNTVAAMGPFKGLKTVRRIIEDTMHNIHPIYAIKELMIKKELAKDPELVNESWDRFLPNFKKRSLSKRRVPHKVTDKAKKVYTPFPPPQEKSKVDLQIESGEYFLGKHAKERKAREEREDKMKDKMDAKRRERMAEYVAPAEDGEKKKKKRKREEGEEKKDKRKKRTSVEANGDADINDVLCIYTSTSFSNGRGISIFTTPPASKDFAALPAFQNPSLLEARAINVPTNTSRATSIPNKGIGLLATKPLSFKDRITSHTPVFLAYLEGELSTLDRENWWRRAIHQLPVKSREEFLALAYVFGDERVRVQDIVKANTFQVEVGGVNHLAIFPETSRLNHACNAK': [np.float32(0.9597963), np.float32(0.9517049), np.float32(0.94054645), np.float32(0.9158606), np.float32(0.8776739), np.float32(0.8669384), np.float32(0.7641492), np.float32(0.7634311), np.float32(0.77580076), np.float32(0.72756946), np.float32(0.6922473), np.float32(0.63861436), np.float32(0.6133858), np.float32(0.5905806), np.float32(0.53946054), np.float32(0.6118071), np.float32(0.6186348), np.float32(0.5653396), np.float32(0.54803425), np.float32(0.5220215), np.float32(0.5233564), np.float32(0.5170045), np.float32(0.4981346), np.float32(0.49047777), np.float32(0.4847634), np.float32(0.49554068), np.float32(0.44661763), np.float32(0.44252074), np.float32(0.37907305), np.float32(0.3748259), np.float32(0.32493404), np.float32(0.36146325), np.float32(0.34876868), np.float32(0.37939194), np.float32(0.38155156), np.float32(0.35279593), np.float32(0.35441867), np.float32(0.3478093), np.float32(0.32120928), np.float32(0.26405552), np.float32(0.2224611), np.float32(0.22008395), np.float32(0.17025693), np.float32(0.13483626), np.float32(0.12763749), np.float32(0.12822261), np.float32(0.12398324), np.float32(0.10784361), np.float32(0.093815066), np.float32(0.08750941), np.float32(0.0770201), np.float32(0.06511165), np.float32(0.07137151), np.float32(0.08065045), np.float32(0.0763713), np.float32(0.08091133), np.float32(0.08601697), np.float32(0.0853486), np.float32(0.077534266), np.float32(0.08364612), np.float32(0.07971194), np.float32(0.07319161), np.float32(0.06280298), np.float32(0.06629989), np.float32(0.06765766), np.float32(0.0655998), np.float32(0.054303464), np.float32(0.055693835), np.float32(0.064690135), np.float32(0.050334875), np.float32(0.05312765), np.float32(0.05501664), np.float32(0.06144112), np.float32(0.06632395), np.float32(0.07897819), np.float32(0.0901493), np.float32(0.090354905), np.float32(0.07961485), np.float32(0.07287583), np.float32(0.07247297), np.float32(0.070545465), np.float32(0.06617608), np.float32(0.06854246), np.float32(0.07021914), np.float32(0.06236714), np.float32(0.06796207), np.float32(0.074380785), np.float32(0.064923815), np.float32(0.054800782), np.float32(0.059730574), np.float32(0.056060657), np.float32(0.053091913), np.float32(0.04974832), np.float32(0.056615323), np.float32(0.05332), np.float32(0.05280367), np.float32(0.057042036), np.float32(0.0551924), np.float32(0.053821396), np.float32(0.05426995), np.float32(0.052932758), np.float32(0.04897148), np.float32(0.054162223), np.float32(0.053052958), np.float32(0.053378314), np.float32(0.05713909), np.float32(0.064845756), np.float32(0.07137007), np.float32(0.067490794), np.float32(0.0635535), np.float32(0.05994162), np.float32(0.06708172), np.float32(0.07006024), np.float32(0.066985086), np.float32(0.07522552), np.float32(0.07695946), np.float32(0.07783909), np.float32(0.07705775), np.float32(0.0754675), np.float32(0.07222508), np.float32(0.06769891), np.float32(0.07126652), np.float32(0.074663445), np.float32(0.06894851), np.float32(0.07493217), np.float32(0.07670817), np.float32(0.06734988), np.float32(0.075087704), np.float32(0.081898876), np.float32(0.07927013), np.float32(0.078726135), np.float32(0.07635559), np.float32(0.08045053), np.float32(0.08224795), np.float32(0.09172227), np.float32(0.10249858), np.float32(0.12324645), np.float32(0.13763759), np.float32(0.1385044), np.float32(0.14687902), np.float32(0.14287122), np.float32(0.14491317), np.float32(0.14737247), np.float32(0.13845564), np.float32(0.13409339), np.float32(0.13118137), np.float32(0.11216848), np.float32(0.09998611), np.float32(0.103369564), np.float32(0.10172808), np.float32(0.08814458), np.float32(0.07688114), np.float32(0.072007865), np.float32(0.07021679), np.float32(0.06960494), np.float32(0.063426025), np.float32(0.065852), np.float32(0.06355557), np.float32(0.060691744), np.float32(0.056483287), np.float32(0.052817266), np.float32(0.048311904), np.float32(0.044319186), np.float32(0.052277498), np.float32(0.054747492), np.float32(0.05842155), np.float32(0.06641411), np.float32(0.06747244), np.float32(0.068626724), np.float32(0.071738765), np.float32(0.06774867), np.float32(0.06686196), np.float32(0.07731995), np.float32(0.0751866), np.float32(0.06477412), np.float32(0.0798805), np.float32(0.08719368), np.float32(0.089928836), np.float32(0.086745284), np.float32(0.0883556), np.float32(0.09301123), np.float32(0.091518834), np.float32(0.090973444), np.float32(0.08813322), np.float32(0.08326501), np.float32(0.08121377), np.float32(0.083250135), np.float32(0.072692275), np.float32(0.07025674), np.float32(0.06484686), np.float32(0.062148843), np.float32(0.06299795), np.float32(0.05448372), np.float32(0.05983124), np.float32(0.06785297), np.float32(0.0751554), np.float32(0.07105704), np.float32(0.083194256), np.float32(0.11051387), np.float32(0.11675501), np.float32(0.12816197), np.float32(0.15132286), np.float32(0.15585662), np.float32(0.14623494), np.float32(0.147751), np.float32(0.1521262), np.float32(0.1510975), np.float32(0.15066335), np.float32(0.16756512), np.float32(0.18086217), np.float32(0.1797692), np.float32(0.18608451), np.float32(0.20014858), np.float32(0.2158956), np.float32(0.22465605), np.float32(0.23607771), np.float32(0.25080112), np.float32(0.26354656), np.float32(0.2447635), np.float32(0.257921), np.float32(0.3029258), np.float32(0.3188652), np.float32(0.33650467), np.float32(0.4198247), np.float32(0.46448132), np.float32(0.4642054), np.float32(0.5201678), np.float32(0.57846797), np.float32(0.5578962), np.float32(0.5769602), np.float32(0.63303894), np.float32(0.6944251), np.float32(0.71195), np.float32(0.7188825), np.float32(0.73702705), np.float32(0.7754166), np.float32(0.80938554), np.float32(0.8325971), np.float32(0.8476119), np.float32(0.8678065), np.float32(0.8757768), np.float32(0.89169747), np.float32(0.9054724), np.float32(0.9252202), np.float32(0.9345593), np.float32(0.92661625), np.float32(0.92574626), np.float32(0.93108815), np.float32(0.9354738), np.float32(0.9323535), np.float32(0.9319963), np.float32(0.92328423), np.float32(0.93405646), np.float32(0.9431518), np.float32(0.9432575), np.float32(0.93090063), np.float32(0.9198832), np.float32(0.8976424), np.float32(0.88099766), np.float32(0.85561275), np.float32(0.838445), np.float32(0.8456329), np.float32(0.8362619), np.float32(0.80786914), np.float32(0.80313516), np.float32(0.7662315), np.float32(0.7523337), np.float32(0.7316695), np.float32(0.6964884), np.float32(0.6587936), np.float32(0.64376146), np.float32(0.616602), np.float32(0.5992265), np.float32(0.57236403), np.float32(0.5810661), np.float32(0.5851162), np.float32(0.58884424), np.float32(0.582799), np.float32(0.58085275), np.float32(0.5822444), np.float32(0.56853324), np.float32(0.5619954), np.float32(0.568935), np.float32(0.5772359), np.float32(0.5869168), np.float32(0.59344155), np.float32(0.604647), np.float32(0.6119988), np.float32(0.59986115), np.float32(0.60189366), np.float32(0.6070581), np.float32(0.6095037), np.float32(0.6331393), np.float32(0.6278351), np.float32(0.6456334), np.float32(0.6653928), np.float32(0.6930087), np.float32(0.7355386), np.float32(0.7567583), np.float32(0.77732235), np.float32(0.7741792), np.float32(0.78668356), np.float32(0.7992101), np.float32(0.8206233), np.float32(0.84082556), np.float32(0.8649302), np.float32(0.8835661), np.float32(0.8943596), np.float32(0.90263903), np.float32(0.90544397), np.float32(0.9120971), np.float32(0.9206373), np.float32(0.9167549), np.float32(0.9224797), np.float32(0.91872), np.float32(0.92331), np.float32(0.9284003), np.float32(0.9373128), np.float32(0.9389926), np.float32(0.9434138), np.float32(0.94136405), np.float32(0.9419045), np.float32(0.9491646), np.float32(0.95111006), np.float32(0.954195), np.float32(0.9518139), np.float32(0.9511629), np.float32(0.9482151), np.float32(0.94859624), np.float32(0.9454061), np.float32(0.9422114), np.float32(0.94057167), np.float32(0.9426768), np.float32(0.9260425), np.float32(0.88794124), np.float32(0.82148105), np.float32(0.8120073), np.float32(0.78226745), np.float32(0.7301298), np.float32(0.700939), np.float32(0.711323), np.float32(0.6413627), np.float32(0.5648829), np.float32(0.45598474), np.float32(0.35023957), np.float32(0.3105359), np.float32(0.29596198), np.float32(0.29607207), np.float32(0.2736794), np.float32(0.29301208), np.float32(0.28665018), np.float32(0.25594643), np.float32(0.214061), np.float32(0.17124844), np.float32(0.16521989), np.float32(0.17803168), np.float32(0.18897143), np.float32(0.23574862), np.float32(0.23758787), np.float32(0.2219713), np.float32(0.20457163), np.float32(0.20745961), np.float32(0.22920601), np.float32(0.30317524), np.float32(0.3987432), np.float32(0.43078002), np.float32(0.38768148), np.float32(0.29616112), np.float32(0.268363), np.float32(0.23282675), np.float32(0.37803394), np.float32(0.372321), np.float32(0.43185398), np.float32(0.5382049), np.float32(0.7144845), np.float32(0.7794053), np.float32(0.7277941), np.float32(0.61747366), np.float32(0.6075148), np.float32(0.62221366), np.float32(0.62516034), np.float32(0.6083179), np.float32(0.6041931), np.float32(0.7376887), np.float32(0.8400087), np.float32(0.5377753), np.float32(0.5986508), np.float32(0.5634484), np.float32(0.5690529), np.float32(0.53864944), np.float32(0.55188614), np.float32(0.5511149), np.float32(0.5774726), np.float32(0.49785098), np.float32(0.5478622), np.float32(0.5247481), np.float32(0.5059497), np.float32(0.5008862), np.float32(0.58145916), np.float32(0.6406359), np.float32(0.8383866), np.float32(0.81729954), np.float32(0.7603426), np.float32(0.79736274), np.float32(0.79126084), np.float32(0.7430618), np.float32(0.6976157), np.float32(0.59936124), np.float32(0.5636811), np.float32(0.5480735), np.float32(0.46855503), np.float32(0.41151452), np.float32(0.291041), np.float32(0.2869827), np.float32(0.30861577), np.float32(0.27973396), np.float32(0.18624316), np.float32(0.13778232), np.float32(0.122407764), np.float32(0.11413917), np.float32(0.098663434), np.float32(0.09960392), np.float32(0.1058834), np.float32(0.1116125), np.float32(0.100467175), np.float32(0.09818322), np.float32(0.09267304), np.float32(0.08501551), np.float32(0.0851567), np.float32(0.08570584), np.float32(0.07877121), np.float32(0.074723154), np.float32(0.06588133), np.float32(0.062484015), np.float32(0.060567245), np.float32(0.06003685), np.float32(0.0557587), np.float32(0.054911476), np.float32(0.057355117), np.float32(0.062240563), np.float32(0.06733029), np.float32(0.076845035), np.float32(0.08204618), np.float32(0.09715097), np.float32(0.10040544), np.float32(0.105102465), np.float32(0.11118102), np.float32(0.106633276), np.float32(0.10015514), np.float32(0.088357076), np.float32(0.08286693), np.float32(0.07557743), np.float32(0.06321025), np.float32(0.060802832), np.float32(0.057330426), np.float32(0.052300934), np.float32(0.052605703), np.float32(0.06045939), np.float32(0.06336905), np.float32(0.06525256), np.float32(0.08080982), np.float32(0.0921869), np.float32(0.080572225), np.float32(0.07497699), np.float32(0.08423712), np.float32(0.07042678), np.float32(0.06964474), np.float32(0.06887636), np.float32(0.08060507), np.float32(0.07610516), np.float32(0.08070198), np.float32(0.07678319), np.float32(0.08341487), np.float32(0.086872295), np.float32(0.09477285), np.float32(0.10491546), np.float32(0.11857395), np.float32(0.12703112), np.float32(0.1299962), np.float32(0.14094633), np.float32(0.14329708), np.float32(0.14220752), np.float32(0.13312511), np.float32(0.11132907), np.float32(0.10759355), np.float32(0.098616794), np.float32(0.11344414), np.float32(0.10830932), np.float32(0.10826194), np.float32(0.13121383), np.float32(0.1379672), np.float32(0.13291264), np.float32(0.14566085), np.float32(0.14228682), np.float32(0.13334152), np.float32(0.16394247), np.float32(0.16553323), np.float32(0.18377309), np.float32(0.18463597), np.float32(0.24217246), np.float32(0.2143293), np.float32(0.23069035), np.float32(0.29488346), np.float32(0.28376898), np.float32(0.2868473), np.float32(0.31724796), np.float32(0.31262407), np.float32(0.010087938), np.float32(0.018077997)], 'MSDVVEAVALFKKKKGVITIRDRLKWTEVGQTQPAIDISFDSIANLQTTPATSAKIMIRVFIVVKEGTEPKPLVFNFTNLPNGREHCDTITTELQKAVTRQRDVQQAGGSAPEGTKLRLEEDIDLQESLLTKNPELLQTFKEVVMKGHLTNEQFWSTRLHLLRAHAVEKAQQRGPYNVLATIKPKTVDNQLKVSLTRPQIHDMFDQHPLLKLVYDKHVPPLTEGEFWSRFFLSKLCKKLRGDRITAMDASDDIMDQYLKVDPLENKVTNDIAVSHVLDIEGNDQNANYVAQLVPDVTMRVDSSTVPLMRNINGLSQRLLQKSISKRVIDTENQYLEESSLHDLAEDVPKTQSLLKIEDQNRFFETGIAPKREEIQGSLPSLEEAKRIFPTGKFELYTVPRDDKALSEAAMNITIALRKKIEFRTQGAEPDLPKNVKDEMVMCHAATVEFLHQFWLAYYSEKDSKEEMSSLAQALQKTNARMGTVLKMAIDAGKDPNIVRQALSSTNESVKHALACYQSRLQNSG': [np.float32(0.29567578), np.float32(0.32242984), np.float32(0.31848752), np.float32(0.3530824), np.float32(0.37748888), np.float32(0.3675325), np.float32(0.38812804), np.float32(0.44077873), np.float32(0.4292096), np.float32(0.46549463), np.float32(0.4283526), np.float32(0.45411268), np.float32(0.44559526), np.float32(0.41476807), np.float32(0.27801603), np.float32(0.24448726), np.float32(0.23987211), np.float32(0.22612266), np.float32(0.21895912), np.float32(0.24088846), np.float32(0.24377505), np.float32(0.24384417), np.float32(0.2297056), np.float32(0.22052814), np.float32(0.2055345), np.float32(0.18442236), np.float32(0.17091228), np.float32(0.16892663), np.float32(0.16448952), np.float32(0.18180555), np.float32(0.18299788), np.float32(0.17965667), np.float32(0.19965088), np.float32(0.20736806), np.float32(0.20728868), np.float32(0.19425061), np.float32(0.22699669), np.float32(0.21096943), np.float32(0.24470584), np.float32(0.24998087), np.float32(0.2686329), np.float32(0.2681977), np.float32(0.25718594), np.float32(0.18652141), np.float32(0.16824464), np.float32(0.16631483), np.float32(0.16270289), np.float32(0.14220333), np.float32(0.13184676), np.float32(0.12444849), np.float32(0.11651507), np.float32(0.16354118), np.float32(0.15389003), np.float32(0.12694305), np.float32(0.14403483), np.float32(0.17486769), np.float32(0.14817584), np.float32(0.16021413), np.float32(0.14832678), np.float32(0.13506454), np.float32(0.0986403), np.float32(0.08955713), np.float32(0.08516424), np.float32(0.08119769), np.float32(0.07164767), np.float32(0.06499488), np.float32(0.065717466), np.float32(0.0651994), np.float32(0.07104416), np.float32(0.08079601), np.float32(0.09425164), np.float32(0.10322986), np.float32(0.12700923), np.float32(0.15741007), np.float32(0.18527974), np.float32(0.17970291), np.float32(0.19267936), np.float32(0.19528292), np.float32(0.17606829), np.float32(0.16106293), np.float32(0.13974145), np.float32(0.12889813), np.float32(0.11060783), np.float32(0.10622935), np.float32(0.11266119), np.float32(0.110111214), np.float32(0.10926353), np.float32(0.11843467), np.float32(0.12764254), np.float32(0.1317625), np.float32(0.13662712), np.float32(0.14980902), np.float32(0.15660216), np.float32(0.16054866), np.float32(0.16472971), np.float32(0.1933176), np.float32(0.2131355), np.float32(0.2531841), np.float32(0.30184376), np.float32(0.36338875), np.float32(0.37243655), np.float32(0.44051227), np.float32(0.50949305), np.float32(0.5456962), np.float32(0.55450827), np.float32(0.53014123), np.float32(0.6060996), np.float32(0.6145647), np.float32(0.5965273), np.float32(0.63230556), np.float32(0.6529692), np.float32(0.6205478), np.float32(0.6317241), np.float32(0.6333519), np.float32(0.62178767), np.float32(0.584976), np.float32(0.5733614), np.float32(0.5161831), np.float32(0.45224348), np.float32(0.44034046), np.float32(0.40314704), np.float32(0.3443405), np.float32(0.30552936), np.float32(0.27342972), np.float32(0.21231121), np.float32(0.19183008), np.float32(0.19720045), np.float32(0.19651197), np.float32(0.15509665), np.float32(0.14732602), np.float32(0.14097503), np.float32(0.12771896), np.float32(0.11654899), np.float32(0.117222615), np.float32(0.11832668), np.float32(0.11261122), np.float32(0.11106998), np.float32(0.11226886), np.float32(0.11320327), np.float32(0.11243344), np.float32(0.111871615), np.float32(0.12137965), np.float32(0.12371936), np.float32(0.11416797), np.float32(0.105823256), np.float32(0.103536926), np.float32(0.09442876), np.float32(0.07824463), np.float32(0.08566456), np.float32(0.08979458), np.float32(0.07798907), np.float32(0.07872023), np.float32(0.08277129), np.float32(0.079386935), np.float32(0.06677011), np.float32(0.06957691), np.float32(0.08016654), np.float32(0.08268192), np.float32(0.06892093), np.float32(0.07436623), np.float32(0.08189097), np.float32(0.08787531), np.float32(0.08449017), np.float32(0.08914396), np.float32(0.085358255), np.float32(0.08861998), np.float32(0.100130334), np.float32(0.09737437), np.float32(0.10535131), np.float32(0.10844917), np.float32(0.112953134), np.float32(0.13348961), np.float32(0.1453961), np.float32(0.18304692), np.float32(0.21990712), np.float32(0.2222174), np.float32(0.23611599), np.float32(0.25183472), np.float32(0.26423717), np.float32(0.26640546), np.float32(0.26899242), np.float32(0.2604749), np.float32(0.26181483), np.float32(0.20975304), np.float32(0.18727648), np.float32(0.15604755), np.float32(0.15751483), np.float32(0.16008182), np.float32(0.14797962), np.float32(0.13476208), np.float32(0.15096019), np.float32(0.14626871), np.float32(0.13385023), np.float32(0.1344862), np.float32(0.13885069), np.float32(0.13491021), np.float32(0.113487065), np.float32(0.0957216), np.float32(0.081021965), np.float32(0.08207918), np.float32(0.07509895), np.float32(0.06582187), np.float32(0.059655573), np.float32(0.06688907), np.float32(0.06390289), np.float32(0.06944709), np.float32(0.065011814), np.float32(0.06879451), np.float32(0.07083139), np.float32(0.07149762), np.float32(0.0731058), np.float32(0.07112087), np.float32(0.07360001), np.float32(0.07274041), np.float32(0.066611394), np.float32(0.06369727), np.float32(0.061629094), np.float32(0.061021123), np.float32(0.055655353), np.float32(0.05208678), np.float32(0.047988385), np.float32(0.049383897), np.float32(0.053049307), np.float32(0.04886981), np.float32(0.047689304), np.float32(0.05566256), np.float32(0.059424676), np.float32(0.058509413), np.float32(0.05935273), np.float32(0.062165834), np.float32(0.07013924), np.float32(0.0715042), np.float32(0.06490801), np.float32(0.067900166), np.float32(0.06360449), np.float32(0.058124352), np.float32(0.06315373), np.float32(0.05900922), np.float32(0.059327967), np.float32(0.06822843), np.float32(0.077901475), np.float32(0.07240796), np.float32(0.07162632), np.float32(0.08197297), np.float32(0.091835395), np.float32(0.08632308), np.float32(0.08787518), np.float32(0.117036484), np.float32(0.11406693), np.float32(0.10966731), np.float32(0.11285686), np.float32(0.12324058), np.float32(0.119674444), np.float32(0.1319404), np.float32(0.13648948), np.float32(0.13614674), np.float32(0.13670065), np.float32(0.15327953), np.float32(0.1676721), np.float32(0.17656364), np.float32(0.18348722), np.float32(0.17989404), np.float32(0.17986302), np.float32(0.1897319), np.float32(0.17882219), np.float32(0.175966), np.float32(0.18484142), np.float32(0.18990327), np.float32(0.18630229), np.float32(0.22243553), np.float32(0.22870092), np.float32(0.21477054), np.float32(0.2916306), np.float32(0.32138947), np.float32(0.26272324), np.float32(0.24734709), np.float32(0.2117786), np.float32(0.16614762), np.float32(0.13887122), np.float32(0.1574258), np.float32(0.14513098), np.float32(0.12235445), np.float32(0.11782283), np.float32(0.13401479), np.float32(0.13207315), np.float32(0.14647396), np.float32(0.17867148), np.float32(0.20724447), np.float32(0.19677255), np.float32(0.21050912), np.float32(0.1735528), np.float32(0.16977926), np.float32(0.15878733), np.float32(0.14410174), np.float32(0.13894999), np.float32(0.10934157), np.float32(0.09707782), np.float32(0.106892675), np.float32(0.11462654), np.float32(0.09908007), np.float32(0.10926321), np.float32(0.1274811), np.float32(0.13864243), np.float32(0.1168504), np.float32(0.11958891), np.float32(0.13504522), np.float32(0.12534355), np.float32(0.13096328), np.float32(0.14879301), np.float32(0.1541411), np.float32(0.15178221), np.float32(0.1496836), np.float32(0.17248532), np.float32(0.1650458), np.float32(0.1643572), np.float32(0.17475379), np.float32(0.1730208), np.float32(0.16559826), np.float32(0.16340737), np.float32(0.18191905), np.float32(0.21109186), np.float32(0.21781369), np.float32(0.22303073), np.float32(0.25431883), np.float32(0.26489758), np.float32(0.27664405), np.float32(0.3320502), np.float32(0.43798968), np.float32(0.4313814), np.float32(0.44196948), np.float32(0.41726765), np.float32(0.41982865), np.float32(0.39632264), np.float32(0.40942556), np.float32(0.4389441), np.float32(0.45227867), np.float32(0.5031539), np.float32(0.57961535), np.float32(0.48563543), np.float32(0.5232946), np.float32(0.55425376), np.float32(0.55666095), np.float32(0.53731924), np.float32(0.6463036), np.float32(0.5394977), np.float32(0.5633313), np.float32(0.52284735), np.float32(0.5243985), np.float32(0.50385374), np.float32(0.46780646), np.float32(0.48112705), np.float32(0.4691566), np.float32(0.47374433), np.float32(0.44384405), np.float32(0.45483857), np.float32(0.41687047), np.float32(0.42068905), np.float32(0.39352074), np.float32(0.40893826), np.float32(0.41161013), np.float32(0.37594047), np.float32(0.33764532), np.float32(0.2901665), np.float32(0.3923871), np.float32(0.43365777), np.float32(0.46683908), np.float32(0.44625705), np.float32(0.4612977), np.float32(0.45277053), np.float32(0.47186536), np.float32(0.50015414), np.float32(0.5009836), np.float32(0.42816427), np.float32(0.4233982), np.float32(0.42421186), np.float32(0.42825606), np.float32(0.37259623), np.float32(0.34660146), np.float32(0.32177743), np.float32(0.33385563), np.float32(0.36447474), np.float32(0.35045555), np.float32(0.3558099), np.float32(0.34390002), np.float32(0.26097652), np.float32(0.21045025), np.float32(0.20073763), np.float32(0.20219925), np.float32(0.19880314), np.float32(0.19847423), np.float32(0.19938159), np.float32(0.23225497), np.float32(0.23510009), np.float32(0.22494699), np.float32(0.1827863), np.float32(0.15944184), np.float32(0.15624565), np.float32(0.14656574), np.float32(0.1333176), np.float32(0.13136153), np.float32(0.12126776), np.float32(0.10409302), np.float32(0.096078254), np.float32(0.09124981), np.float32(0.07374836), np.float32(0.076660186), np.float32(0.07804357), np.float32(0.07978226), np.float32(0.07776969), np.float32(0.07471171), np.float32(0.07962574), np.float32(0.08268002), np.float32(0.07861741), np.float32(0.08919178), np.float32(0.0954027), np.float32(0.09756445), np.float32(0.10835925), np.float32(0.12399024), np.float32(0.14758146), np.float32(0.13564414), np.float32(0.15479353), np.float32(0.18776911), np.float32(0.20209228), np.float32(0.18503392), np.float32(0.21125422), np.float32(0.21388264), np.float32(0.22130214), np.float32(0.22006708), np.float32(0.2160205), np.float32(0.20283727), np.float32(0.17751737), np.float32(0.18319315), np.float32(0.18334302), np.float32(0.16845995), np.float32(0.17399321), np.float32(0.15591082), np.float32(0.1529837), np.float32(0.13347052), np.float32(0.12736002), np.float32(0.09328146), np.float32(0.080680616), np.float32(0.062988155), np.float32(0.0446042), np.float32(0.04317049), np.float32(0.041251227), np.float32(0.033759233), np.float32(0.036302727), np.float32(0.042644903), np.float32(0.047421027), np.float32(0.04894567), np.float32(0.051710643), np.float32(0.060864907), np.float32(0.06843005), np.float32(0.07690594), np.float32(0.084387764), np.float32(0.090490595), np.float32(0.09121192), np.float32(0.09170722), np.float32(0.10965916), np.float32(0.102685034), np.float32(0.10384515), np.float32(0.09928868), np.float32(0.13208812), np.float32(0.1454815), np.float32(0.16149761), np.float32(0.16037662), np.float32(0.18146136), np.float32(0.1987985), np.float32(0.20333783), np.float32(0.20394121), np.float32(0.20259707), np.float32(0.20292798), np.float32(0.17195292), np.float32(0.1374597), np.float32(0.137157), np.float32(0.13063854), np.float32(0.10674951), np.float32(0.08997039), np.float32(0.09190561), np.float32(0.09886384), np.float32(0.1038104), np.float32(0.108125366), np.float32(0.1279599), np.float32(0.13161992), np.float32(0.130513), np.float32(0.13334775), np.float32(0.13672732), np.float32(0.13223252), np.float32(0.12443991), np.float32(0.12078927), np.float32(0.122742996), np.float32(0.12398924), np.float32(0.119756244), np.float32(0.1244475), np.float32(0.12399453), np.float32(0.12661876), np.float32(0.13527949), np.float32(0.14295946), np.float32(0.12757745), np.float32(0.1349692), np.float32(0.13324909), np.float32(0.12944937), np.float32(0.12638408), np.float32(0.120721936), np.float32(0.114256814), np.float32(0.10564016), np.float32(0.10757365), np.float32(0.10930433), np.float32(0.09553441), np.float32(0.10882427), np.float32(0.12619136), np.float32(0.13566305), np.float32(0.1381246), np.float32(0.15314287), np.float32(0.15990917), np.float32(0.16955186), np.float32(0.17908365), np.float32(0.21400283), np.float32(0.24415667), np.float32(0.22612493), np.float32(0.22945435), np.float32(0.22915864), np.float32(0.20901738), np.float32(0.24159466)], 'MTSGDERRALPYVCWESGGGGGDGEREEHFVDDALPSAPPPSSRFERLLLRCPPPPRRTSSLELMRRSCLHFKRVHEASRLLLEKGRRPPHCVRPSERDRETVCGAVLLTSHKPRRCPSPCSASAYADLRQDPPRDLRQDPYRSPHGNRHQDWDPHQDQHLHQQQQQQQYQYREPPLTAGFVPHPDYMEGDDDLIKPKKLLNPVKASKSHQDLHRELLMNHRRGQGVESKSELQRVLDHRKREQMMKQRKAEEEARRKISPLEQELLKRHKKLEEMEKEQEKQEEEKGGAPEFIKVKENLRRTSILSTGEKEAPNSSLSLQLKIAFRLRAPLSSRQEIRLSAQGYRGISRVSSWAKSPGPDRPETFPARCHEASNSAESSGSPAPRKKIHPRSRKDPGGTVARRL': [np.float32(0.9290121), np.float32(0.9369431), np.float32(0.93966085), np.float32(0.9478547), np.float32(0.9526718), np.float32(0.9554678), np.float32(0.9522691), np.float32(0.95168096), np.float32(0.9512196), np.float32(0.95542496), np.float32(0.9574025), np.float32(0.95150554), np.float32(0.94528604), np.float32(0.94232404), np.float32(0.94797295), np.float32(0.95535594), np.float32(0.9564122), np.float32(0.9584748), np.float32(0.9607487), np.float32(0.96392006), np.float32(0.9641813), np.float32(0.9643457), np.float32(0.9647189), np.float32(0.9660106), np.float32(0.96509546), np.float32(0.9670863), np.float32(0.96512336), np.float32(0.9623233), np.float32(0.962927), np.float32(0.96334875), np.float32(0.9615892), np.float32(0.9596171), np.float32(0.9592645), np.float32(0.95214385), np.float32(0.9484111), np.float32(0.9375053), np.float32(0.92693615), np.float32(0.9113152), np.float32(0.90604055), np.float32(0.9027), np.float32(0.8986818), np.float32(0.8986662), np.float32(0.89991665), np.float32(0.896914), np.float32(0.8928405), np.float32(0.88840437), np.float32(0.8804912), np.float32(0.86669713), np.float32(0.8458154), np.float32(0.82288355), np.float32(0.7777502), np.float32(0.7587283), np.float32(0.7308688), np.float32(0.6966395), np.float32(0.689683), np.float32(0.73227197), np.float32(0.71418947), np.float32(0.68605685), np.float32(0.7030018), np.float32(0.69863474), np.float32(0.6900458), np.float32(0.6836115), np.float32(0.6176865), np.float32(0.55743855), np.float32(0.53299844), np.float32(0.54162276), np.float32(0.50555027), np.float32(0.46323624), np.float32(0.4521948), np.float32(0.40702242), np.float32(0.40391284), np.float32(0.38490278), np.float32(0.3835335), np.float32(0.42664254), np.float32(0.4335172), np.float32(0.46695232), np.float32(0.5409891), np.float32(0.51244885), np.float32(0.4690729), np.float32(0.48159927), np.float32(0.5242229), np.float32(0.56953466), np.float32(0.62644786), np.float32(0.61919796), np.float32(0.6739169), np.float32(0.7006034), np.float32(0.7349679), np.float32(0.74712545), np.float32(0.77717185), np.float32(0.81061035), np.float32(0.827207), np.float32(0.83633775), np.float32(0.85847574), np.float32(0.8569952), np.float32(0.88234717), np.float32(0.9008219), np.float32(0.907776), np.float32(0.9013568), np.float32(0.91777045), np.float32(0.9019541), np.float32(0.90564907), np.float32(0.91335285), np.float32(0.8899188), np.float32(0.89846027), np.float32(0.90586334), np.float32(0.89745945), np.float32(0.89890003), np.float32(0.89278805), np.float32(0.89624053), np.float32(0.87955225), np.float32(0.86033094), np.float32(0.8291215), np.float32(0.8147249), np.float32(0.8157212), np.float32(0.8315307), np.float32(0.87717426), np.float32(0.9019615), np.float32(0.91531974), np.float32(0.910502), np.float32(0.9433473), np.float32(0.95406264), np.float32(0.95730335), np.float32(0.9624387), np.float32(0.96203583), np.float32(0.9623635), np.float32(0.96422577), np.float32(0.961603), np.float32(0.95604986), np.float32(0.9528295), np.float32(0.95825344), np.float32(0.9616733), np.float32(0.96396405), np.float32(0.9589732), np.float32(0.9600132), np.float32(0.9649832), np.float32(0.9651931), np.float32(0.96784616), np.float32(0.97134405), np.float32(0.9731512), np.float32(0.9739049), np.float32(0.97388023), np.float32(0.97536546), np.float32(0.97587085), np.float32(0.9751348), np.float32(0.975417), np.float32(0.9747396), np.float32(0.97362447), np.float32(0.97254014), np.float32(0.9731259), np.float32(0.9740373), np.float32(0.9746815), np.float32(0.97494704), np.float32(0.9757893), np.float32(0.9741241), np.float32(0.9687381), np.float32(0.96611017), np.float32(0.9647937), np.float32(0.9625615), np.float32(0.9552959), np.float32(0.9470148), np.float32(0.94789946), np.float32(0.94382054), np.float32(0.94152737), np.float32(0.9396746), np.float32(0.94155085), np.float32(0.9398353), np.float32(0.94114923), np.float32(0.9374434), np.float32(0.9421247), np.float32(0.94749165), np.float32(0.95037514), np.float32(0.95102996), np.float32(0.9586243), np.float32(0.96146905), np.float32(0.96265066), np.float32(0.963952), np.float32(0.96591294), np.float32(0.96772397), np.float32(0.96921283), np.float32(0.96941423), np.float32(0.9693823), np.float32(0.96909493), np.float32(0.9678265), np.float32(0.9672746), np.float32(0.96684015), np.float32(0.9648959), np.float32(0.9630245), np.float32(0.963534), np.float32(0.964989), np.float32(0.9631679), np.float32(0.96065384), np.float32(0.95884514), np.float32(0.9591248), np.float32(0.9596683), np.float32(0.96041924), np.float32(0.9612244), np.float32(0.9603958), np.float32(0.9592473), np.float32(0.96024716), np.float32(0.95266557), np.float32(0.9471932), np.float32(0.94399524), np.float32(0.93514794), np.float32(0.9218427), np.float32(0.92044127), np.float32(0.9051564), np.float32(0.90504), np.float32(0.9060151), np.float32(0.90482605), np.float32(0.89901835), np.float32(0.8908105), np.float32(0.8782175), np.float32(0.8679546), np.float32(0.8524308), np.float32(0.8303361), np.float32(0.8336335), np.float32(0.8397055), np.float32(0.8005735), np.float32(0.8012738), np.float32(0.796119), np.float32(0.7721057), np.float32(0.76145715), np.float32(0.75406593), np.float32(0.77902967), np.float32(0.7747186), np.float32(0.7712376), np.float32(0.7713354), np.float32(0.758177), np.float32(0.7671241), np.float32(0.77342814), np.float32(0.7883534), np.float32(0.75717854), np.float32(0.74701834), np.float32(0.74150544), np.float32(0.7392428), np.float32(0.72892904), np.float32(0.7093216), np.float32(0.6945311), np.float32(0.6691899), np.float32(0.64830697), np.float32(0.6392665), np.float32(0.6397969), np.float32(0.6450884), np.float32(0.644813), np.float32(0.6496273), np.float32(0.65125924), np.float32(0.64530265), np.float32(0.64034456), np.float32(0.6385035), np.float32(0.64321655), np.float32(0.6422729), np.float32(0.637103), np.float32(0.6444768), np.float32(0.6430521), np.float32(0.6487018), np.float32(0.65274334), np.float32(0.6617013), np.float32(0.66197675), np.float32(0.66569334), np.float32(0.66723853), np.float32(0.6606712), np.float32(0.66046464), np.float32(0.65063715), np.float32(0.6474993), np.float32(0.6470315), np.float32(0.6414547), np.float32(0.641481), np.float32(0.6466767), np.float32(0.6383086), np.float32(0.63952553), np.float32(0.63707346), np.float32(0.6401884), np.float32(0.6489961), np.float32(0.65740526), np.float32(0.6720647), np.float32(0.69789666), np.float32(0.7260552), np.float32(0.7403539), np.float32(0.7567263), np.float32(0.7717698), np.float32(0.77476275), np.float32(0.7805311), np.float32(0.7806084), np.float32(0.7900713), np.float32(0.7893477), np.float32(0.79629606), np.float32(0.800983), np.float32(0.8147746), np.float32(0.8160115), np.float32(0.8347146), np.float32(0.84746933), np.float32(0.85351837), np.float32(0.8552374), np.float32(0.86159486), np.float32(0.8682118), np.float32(0.8802014), np.float32(0.89066327), np.float32(0.8955331), np.float32(0.9013647), np.float32(0.90041137), np.float32(0.90772825), np.float32(0.918864), np.float32(0.92254716), np.float32(0.92718685), np.float32(0.92806315), np.float32(0.928904), np.float32(0.9325784), np.float32(0.9245334), np.float32(0.9260206), np.float32(0.91978544), np.float32(0.90087765), np.float32(0.8883414), np.float32(0.854866), np.float32(0.8267007), np.float32(0.8330562), np.float32(0.85356116), np.float32(0.88252586), np.float32(0.90093726), np.float32(0.9039226), np.float32(0.91647434), np.float32(0.91462505), np.float32(0.90180355), np.float32(0.89495724), np.float32(0.8481084), np.float32(0.8133548), np.float32(0.84081656), np.float32(0.7885717), np.float32(0.7796826), np.float32(0.7841677), np.float32(0.76309645), np.float32(0.78674215), np.float32(0.80651075), np.float32(0.82162476), np.float32(0.8371366), np.float32(0.8698998), np.float32(0.873263), np.float32(0.8934204), np.float32(0.89963144), np.float32(0.90987927), np.float32(0.90553343), np.float32(0.9043587), np.float32(0.89059633), np.float32(0.90727544), np.float32(0.9185901), np.float32(0.9231455), np.float32(0.92488104), np.float32(0.9384634), np.float32(0.9340126), np.float32(0.9367503), np.float32(0.93976283), np.float32(0.9502945), np.float32(0.94974935), np.float32(0.9532812), np.float32(0.9554706), np.float32(0.9601078), np.float32(0.95923424), np.float32(0.96099985), np.float32(0.9606114), np.float32(0.95866203), np.float32(0.9602717), np.float32(0.9642057), np.float32(0.9695313), np.float32(0.9715313), np.float32(0.9748912), np.float32(0.97855127), np.float32(0.97921664), np.float32(0.97998935), np.float32(0.981416), np.float32(0.9807148), np.float32(0.9817286), np.float32(0.9820841), np.float32(0.9828913), np.float32(0.9839288), np.float32(0.9834874), np.float32(0.983823), np.float32(0.9836464), np.float32(0.9842307), np.float32(0.9843052), np.float32(0.98465735), np.float32(0.9852579), np.float32(0.98539287), np.float32(0.9851113), np.float32(0.98497796), np.float32(0.98515666), np.float32(0.9842413), np.float32(0.98413783), np.float32(0.9840501), np.float32(0.9823715), np.float32(0.9819842), np.float32(0.98085403), np.float32(0.97904783), np.float32(0.9783386), np.float32(0.97636753), np.float32(0.97789747), np.float32(0.9778633), np.float32(0.97563213), np.float32(0.97374874), np.float32(0.97430396), np.float32(0.9732891), np.float32(0.97397083), np.float32(0.97652537), np.float32(0.9741319), np.float32(0.9696536), np.float32(0.9697021), np.float32(0.9697397)], 'MENNEAPSPSGSNNNDFPILPPPPNANDNYNQFGDHQIRNNNAAQKKLQQTQAKVDEVVGIMRVNVEKVLERDQKLSELGERADQLEQGASQFEQQAGKLKRKQWWANMKMMIILGVIAVVLLIIVLVSVWPSSSDSGSGGGNKAITQAPPH': [np.float32(0.97045714), np.float32(0.97239), np.float32(0.9736007), np.float32(0.9735693), np.float32(0.97282517), np.float32(0.9729974), np.float32(0.97126645), np.float32(0.96960866), np.float32(0.9681598), np.float32(0.96734154), np.float32(0.965506), np.float32(0.95654666), np.float32(0.94799125), np.float32(0.9305265), np.float32(0.9252048), np.float32(0.8854897), np.float32(0.9027117), np.float32(0.915691), np.float32(0.90265036), np.float32(0.891524), np.float32(0.8969452), np.float32(0.8847399), np.float32(0.88839984), np.float32(0.8975775), np.float32(0.9030262), np.float32(0.90324557), np.float32(0.900647), np.float32(0.89620054), np.float32(0.8919681), np.float32(0.886376), np.float32(0.8789495), np.float32(0.8653297), np.float32(0.8457257), np.float32(0.83100283), np.float32(0.8239183), np.float32(0.80900073), np.float32(0.80678874), np.float32(0.7824162), np.float32(0.76040065), np.float32(0.7361306), np.float32(0.7368432), np.float32(0.7295128), np.float32(0.72139823), np.float32(0.7034852), np.float32(0.67442757), np.float32(0.667812), np.float32(0.6330738), np.float32(0.59139615), np.float32(0.55836004), np.float32(0.5490159), np.float32(0.509867), np.float32(0.48634392), np.float32(0.5118303), np.float32(0.5192949), np.float32(0.5249454), np.float32(0.5405324), np.float32(0.5436001), np.float32(0.540787), np.float32(0.530773), np.float32(0.52097434), np.float32(0.516728), np.float32(0.49154708), np.float32(0.5041004), np.float32(0.5560627), np.float32(0.6208069), np.float32(0.5914367), np.float32(0.6821096), np.float32(0.67946166), np.float32(0.6447048), np.float32(0.6539207), np.float32(0.662233), np.float32(0.6600116), np.float32(0.6692252), np.float32(0.6738877), np.float32(0.6792267), np.float32(0.6905789), np.float32(0.70493), np.float32(0.7205278), np.float32(0.7186304), np.float32(0.75862044), np.float32(0.7363558), np.float32(0.73384243), np.float32(0.7527895), np.float32(0.74877644), np.float32(0.7546764), np.float32(0.7424229), np.float32(0.71221143), np.float32(0.70039505), np.float32(0.700559), np.float32(0.7061234), np.float32(0.72785276), np.float32(0.74256206), np.float32(0.7466669), np.float32(0.741011), np.float32(0.75646144), np.float32(0.7594432), np.float32(0.760804), np.float32(0.7445512), np.float32(0.75395703), np.float32(0.7649177), np.float32(0.76527834), np.float32(0.7715305), np.float32(0.77459), np.float32(0.77743685), np.float32(0.7646164), np.float32(0.74762917), np.float32(0.7341451), np.float32(0.716625), np.float32(0.72545606), np.float32(0.72007585), np.float32(0.7283598), np.float32(0.7372693), np.float32(0.738796), np.float32(0.72485423), np.float32(0.62307125), np.float32(0.6983226), np.float32(0.7124373), np.float32(0.7184024), np.float32(0.71686065), np.float32(0.71818626), np.float32(0.734603), np.float32(0.7398884), np.float32(0.7459388), np.float32(0.76058817), np.float32(0.7659819), np.float32(0.78885925), np.float32(0.7868907), np.float32(0.80363715), np.float32(0.8196911), np.float32(0.83760405), np.float32(0.8526087), np.float32(0.87380344), np.float32(0.9042651), np.float32(0.9153307), np.float32(0.92832345), np.float32(0.93671197), np.float32(0.946715), np.float32(0.9546237), np.float32(0.9581616), np.float32(0.96584475), np.float32(0.9720283), np.float32(0.97820365), np.float32(0.9794332), np.float32(0.9753644), np.float32(0.9711764), np.float32(0.9647536), np.float32(0.94858193), np.float32(0.9328469), np.float32(0.9318967), np.float32(0.9168914), np.float32(0.9212665), np.float32(0.92489946)], 'MTLYQEPESKRPNASAARQESATDLNGAVRASPVGDGGCTHEAPTEAEPAGPKHNGAAPTRYYGAVPATWYREQVQQRVEHPEAMPISTLTDPQRPQLLRAGLVEYEDFILIPDSEYRQLAEEYGTDAPLPDPLPLMSNGLVEVRPLRVLVDGEERFISQEADIQSLHAGPLFLADSAEPLPATGTVRDAMITDNTELYSSEESLRRARVRKLSTETNAIAATRATGLVGLSNLGNTCFMNSAIQCLASTVPLAEFFLSGEYRKDLNRSNPLGTGGVLAEEFAALVRQLWSTSQGTVAPRRFKYQVSRYAPQFSGYGQHDAQEWITFLLDGLHEDLNRVRRKPYIPLDPDQDVPPDEAWRYHKARNDSVIVDLFHGQYRSRVQCPECDKISVTHDPFMYLSLPLPGRRERLVTIRLWTLDDMQNRKPPQCLDLRIPRRANIRMLKERLQQVAGIDADDIAVVDCGAASLALDTSCLVAARRRIEKASDVEELAAIQVEDPDALAQLEGRGTRSQSGSKGLLSAIPEAVRATACGNGAIPGADAKLVEVHQYSPNRDPVGIPLLFTLPQDALDERSVCKSINERLRGALPQLDADAYTLRPRTHTPHSALLFELEWHRAEDAAQVDRFLALNPASESNGGNRRNSNGAIDLHQCLHLWSETEQLDDDNLWYCPRCKKHQRAWKQLSLYRAPSILIIHLKRFQYTSWFRDKLDVLVEFPLRNLELDFAGNRVVYDLYAVSHHMGGLGSGHYTASCYRASCSRWFYFDDAYVSALPEDPEEVAKRIVSPSAYILFYQRRLDREQPNGHRDTAPASSL': [np.float32(0.9654018), np.float32(0.96708685), np.float32(0.97013825), np.float32(0.9703606), np.float32(0.9715812), np.float32(0.9717368), np.float32(0.972354), np.float32(0.9721382), np.float32(0.97332156), np.float32(0.9707089), np.float32(0.9702425), np.float32(0.9704827), np.float32(0.97195214), np.float32(0.9721253), np.float32(0.97394663), np.float32(0.9750915), np.float32(0.97532654), np.float32(0.97604316), np.float32(0.9774271), np.float32(0.97884184), np.float32(0.9791028), np.float32(0.979745), np.float32(0.98059994), np.float32(0.980232), np.float32(0.9819661), np.float32(0.9817997), np.float32(0.9821608), np.float32(0.9831913), np.float32(0.9833075), np.float32(0.98337644), np.float32(0.98341584), np.float32(0.9834229), np.float32(0.98312265), np.float32(0.98289746), np.float32(0.98260164), np.float32(0.98261136), np.float32(0.9826051), np.float32(0.9825057), np.float32(0.98291785), np.float32(0.98319787), np.float32(0.98306817), np.float32(0.98326206), np.float32(0.98311794), np.float32(0.9831133), np.float32(0.9839659), np.float32(0.9839713), np.float32(0.98344916), np.float32(0.9835602), np.float32(0.9830888), np.float32(0.983286), np.float32(0.9828342), np.float32(0.9808888), np.float32(0.9754023), np.float32(0.9719687), np.float32(0.96778953), np.float32(0.9633818), np.float32(0.9604675), np.float32(0.9561439), np.float32(0.94323725), np.float32(0.92446387), np.float32(0.8986945), np.float32(0.89157796), np.float32(0.87078446), np.float32(0.8403689), np.float32(0.82021034), np.float32(0.7960573), np.float32(0.7552558), np.float32(0.70451117), np.float32(0.69639295), np.float32(0.6755922), np.float32(0.6836568), np.float32(0.7295744), np.float32(0.698507), np.float32(0.6505299), np.float32(0.6575615), np.float32(0.6434044), np.float32(0.6951957), np.float32(0.69180006), np.float32(0.69069), np.float32(0.77284074), np.float32(0.7693491), np.float32(0.83680403), np.float32(0.8174935), np.float32(0.8308608), np.float32(0.7461362), np.float32(0.79345137), np.float32(0.8053211), np.float32(0.6716328), np.float32(0.58862543), np.float32(0.6130071), np.float32(0.57535493), np.float32(0.51178354), np.float32(0.47478718), np.float32(0.4510821), np.float32(0.4349264), np.float32(0.4294802), np.float32(0.38798398), np.float32(0.3725817), np.float32(0.26672775), np.float32(0.2493131), np.float32(0.22796905), np.float32(0.19513685), np.float32(0.18564264), np.float32(0.17440692), np.float32(0.1887772), np.float32(0.16755587), np.float32(0.19556415), np.float32(0.22170503), np.float32(0.18503664), np.float32(0.16654828), np.float32(0.20453921), np.float32(0.23802656), np.float32(0.2039262), np.float32(0.25982124), np.float32(0.32244182), np.float32(0.31439877), np.float32(0.33341855), np.float32(0.314521), np.float32(0.39865115), np.float32(0.45870268), np.float32(0.47829938), np.float32(0.5533569), np.float32(0.5617551), np.float32(0.6079791), np.float32(0.6103654), np.float32(0.6307832), np.float32(0.6058277), np.float32(0.6981723), np.float32(0.7105582), np.float32(0.7942877), np.float32(0.8281166), np.float32(0.83272916), np.float32(0.82625806), np.float32(0.7904378), np.float32(0.7373105), np.float32(0.49454415), np.float32(0.4534421), np.float32(0.34064424), np.float32(0.45402226), np.float32(0.3019751), np.float32(0.15808079), np.float32(0.14488381), np.float32(0.15046264), np.float32(0.16566692), np.float32(0.16774644), np.float32(0.15377651), np.float32(0.15153767), np.float32(0.1538885), np.float32(0.149029), np.float32(0.16616341), np.float32(0.1891572), np.float32(0.15879835), np.float32(0.14465569), np.float32(0.19530097), np.float32(0.17165147), np.float32(0.16876489), np.float32(0.20753027), np.float32(0.17321403), np.float32(0.18798928), np.float32(0.16889095), np.float32(0.19481748), np.float32(0.28640366), np.float32(0.26509374), np.float32(0.25933725), np.float32(0.3379696), np.float32(0.3454545), np.float32(0.31295413), np.float32(0.35412753), np.float32(0.40223733), np.float32(0.41733816), np.float32(0.4330086), np.float32(0.4477945), np.float32(0.43531314), np.float32(0.457494), np.float32(0.48005423), np.float32(0.5150761), np.float32(0.5632981), np.float32(0.48811054), np.float32(0.4031479), np.float32(0.42285162), np.float32(0.34179905), np.float32(0.3830903), np.float32(0.4330031), np.float32(0.4229793), np.float32(0.40187278), np.float32(0.47150323), np.float32(0.5044316), np.float32(0.4551602), np.float32(0.38595492), np.float32(0.45325795), np.float32(0.35858214), np.float32(0.310418), np.float32(0.24782036), np.float32(0.25952935), np.float32(0.23511131), np.float32(0.22243364), np.float32(0.20142367), np.float32(0.23803633), np.float32(0.21383429), np.float32(0.23354542), np.float32(0.24625738), np.float32(0.24901931), np.float32(0.23769437), np.float32(0.24375896), np.float32(0.2193514), np.float32(0.19142419), np.float32(0.17542824), np.float32(0.16359773), np.float32(0.16307682), np.float32(0.1491538), np.float32(0.14161073), np.float32(0.1464646), np.float32(0.14808467), np.float32(0.14147347), np.float32(0.123348705), np.float32(0.11786057), np.float32(0.12032677), np.float32(0.11753424), np.float32(0.10697424), np.float32(0.08626462), np.float32(0.08162173), np.float32(0.06327868), np.float32(0.062793024), np.float32(0.055652533), np.float32(0.056087926), np.float32(0.06299546), np.float32(0.0572164), np.float32(0.043774124), np.float32(0.03359672), np.float32(0.034402374), np.float32(0.032703545), np.float32(0.029733125), np.float32(0.02941936), np.float32(0.032261807), np.float32(0.030433984), np.float32(0.027397165), np.float32(0.024298776), np.float32(0.025446074), np.float32(0.024114858), np.float32(0.022566933), np.float32(0.024209356), np.float32(0.026838198), np.float32(0.026941353), np.float32(0.02968512), np.float32(0.029973798), np.float32(0.026658228), np.float32(0.026089862), np.float32(0.026824258), np.float32(0.026382016), np.float32(0.030012442), np.float32(0.03057779), np.float32(0.036144022), np.float32(0.042532746), np.float32(0.043292735), np.float32(0.047319613), np.float32(0.053232543), np.float32(0.06531981), np.float32(0.07576158), np.float32(0.09074066), np.float32(0.114601605), np.float32(0.123850614), np.float32(0.12752736), np.float32(0.13200478), np.float32(0.13987173), np.float32(0.13035524), np.float32(0.12673935), np.float32(0.11887983), np.float32(0.10956804), np.float32(0.13541855), np.float32(0.13751528), np.float32(0.12268119), np.float32(0.11598677), np.float32(0.1140958), np.float32(0.09048414), np.float32(0.08773839), np.float32(0.08566047), np.float32(0.080531135), np.float32(0.0707079), np.float32(0.0598012), np.float32(0.058477666), np.float32(0.052553706), np.float32(0.04794197), np.float32(0.049880378), np.float32(0.045646798), np.float32(0.048277017), np.float32(0.045707308), np.float32(0.04304387), np.float32(0.043812074), np.float32(0.044010986), np.float32(0.05081919), np.float32(0.05510244), np.float32(0.062747136), np.float32(0.056169294), np.float32(0.05838371), np.float32(0.06418515), np.float32(0.06991495), np.float32(0.068101004), np.float32(0.07757267), np.float32(0.09470891), np.float32(0.09417538), np.float32(0.10122363), np.float32(0.113332905), np.float32(0.12675087), np.float32(0.13386057), np.float32(0.12680613), np.float32(0.12606396), np.float32(0.11787816), np.float32(0.12040726), np.float32(0.11306614), np.float32(0.10757906), np.float32(0.1095205), np.float32(0.10846697), np.float32(0.08614711), np.float32(0.06516908), np.float32(0.067122184), np.float32(0.06166108), np.float32(0.058421455), np.float32(0.05555927), np.float32(0.0632677), np.float32(0.0622857), np.float32(0.057090875), np.float32(0.06227159), np.float32(0.066877864), np.float32(0.06797239), np.float32(0.06386162), np.float32(0.069648094), np.float32(0.07005994), np.float32(0.06335419), np.float32(0.0651218), np.float32(0.06647093), np.float32(0.067445874), np.float32(0.063712336), np.float32(0.066149905), np.float32(0.06897687), np.float32(0.072122276), np.float32(0.07434654), np.float32(0.08511417), np.float32(0.105868205), np.float32(0.12614073), np.float32(0.1586603), np.float32(0.20534126), np.float32(0.21838105), np.float32(0.2220372), np.float32(0.2304161), np.float32(0.24912107), np.float32(0.25668657), np.float32(0.24091846), np.float32(0.22659738), np.float32(0.24309789), np.float32(0.23418353), np.float32(0.21928844), np.float32(0.22725517), np.float32(0.22668542), np.float32(0.21883684), np.float32(0.2122169), np.float32(0.20297942), np.float32(0.20787749), np.float32(0.19272801), np.float32(0.1580917), np.float32(0.15316278), np.float32(0.14235596), np.float32(0.11768963), np.float32(0.096382715), np.float32(0.08932962), np.float32(0.07730962), np.float32(0.075978), np.float32(0.07213863), np.float32(0.06827552), np.float32(0.063041575), np.float32(0.060221884), np.float32(0.05987141), np.float32(0.06607949), np.float32(0.06275889), np.float32(0.06653794), np.float32(0.076172516), np.float32(0.07507108), np.float32(0.07608153), np.float32(0.07850952), np.float32(0.07386631), np.float32(0.077663906), np.float32(0.07724028), np.float32(0.08391925), np.float32(0.09852983), np.float32(0.112365), np.float32(0.114580914), np.float32(0.113479994), np.float32(0.12558365), np.float32(0.12049252), np.float32(0.10888005), np.float32(0.1040952), np.float32(0.10578478), np.float32(0.1059389), np.float32(0.11247803), np.float32(0.112773076), np.float32(0.12248984), np.float32(0.11465101), np.float32(0.13036011), np.float32(0.11357476), np.float32(0.10168571), np.float32(0.10244999), np.float32(0.088142075), np.float32(0.076187804), np.float32(0.07225), np.float32(0.06570307), np.float32(0.06204903), np.float32(0.05692981), np.float32(0.054019596), np.float32(0.053382542), np.float32(0.050366495), np.float32(0.054837137), np.float32(0.054500278), np.float32(0.067159094), np.float32(0.075607285), np.float32(0.08967973), np.float32(0.10669659), np.float32(0.10848239), np.float32(0.122460686), np.float32(0.13419108), np.float32(0.12344718), np.float32(0.1207321), np.float32(0.118905015), np.float32(0.111282356), np.float32(0.108408354), np.float32(0.1118415), np.float32(0.13661413), np.float32(0.14360896), np.float32(0.16598788), np.float32(0.16303153), np.float32(0.16331874), np.float32(0.15824522), np.float32(0.17805465), np.float32(0.18877338), np.float32(0.15604259), np.float32(0.1533072), np.float32(0.1609426), np.float32(0.14355426), np.float32(0.11857265), np.float32(0.110063404), np.float32(0.10281304), np.float32(0.098690525), np.float32(0.09401711), np.float32(0.10077116), np.float32(0.10330897), np.float32(0.113680035), np.float32(0.11868792), np.float32(0.139877), np.float32(0.13453993), np.float32(0.13886374), np.float32(0.13438079), np.float32(0.13530932), np.float32(0.12426068), np.float32(0.12432822), np.float32(0.12575732), np.float32(0.13307461), np.float32(0.11252863), np.float32(0.11070198), np.float32(0.12086777), np.float32(0.116992034), np.float32(0.10163985), np.float32(0.10044772), np.float32(0.10575075), np.float32(0.09255355), np.float32(0.08535696), np.float32(0.07705063), np.float32(0.0694139), np.float32(0.057010226), np.float32(0.06348361), np.float32(0.048340403), np.float32(0.04462486), np.float32(0.048108857), np.float32(0.04250618), np.float32(0.044404857), np.float32(0.052882392), np.float32(0.061674427), np.float32(0.06347957), np.float32(0.06810665), np.float32(0.075762846), np.float32(0.07899696), np.float32(0.09213244), np.float32(0.099098615), np.float32(0.0901538), np.float32(0.08823305), np.float32(0.09083281), np.float32(0.09013594), np.float32(0.09764786), np.float32(0.10464119), np.float32(0.108541906), np.float32(0.11684026), np.float32(0.12908521), np.float32(0.14646411), np.float32(0.14711322), np.float32(0.17030057), np.float32(0.19262908), np.float32(0.21368356), np.float32(0.1959181), np.float32(0.22265582), np.float32(0.2315695), np.float32(0.24520367), np.float32(0.27235526), np.float32(0.32898223), np.float32(0.39304337), np.float32(0.41681078), np.float32(0.4634522), np.float32(0.45774373), np.float32(0.48187083), np.float32(0.5139864), np.float32(0.57267064), np.float32(0.6687398), np.float32(0.67280865), np.float32(0.58426327), np.float32(0.60385025), np.float32(0.63831186), np.float32(0.56966907), np.float32(0.4843526), np.float32(0.546741), np.float32(0.56212026), np.float32(0.54558885), np.float32(0.5802888), np.float32(0.5670533), np.float32(0.57136995), np.float32(0.5768528), np.float32(0.47689962), np.float32(0.43901604), np.float32(0.42166132), np.float32(0.44323632), np.float32(0.4589653), np.float32(0.5065555), np.float32(0.62779605), np.float32(0.6544955), np.float32(0.7365632), np.float32(0.6993981), np.float32(0.7129506), np.float32(0.6559872), np.float32(0.7145629), np.float32(0.7432512), np.float32(0.6809755), np.float32(0.6339976), np.float32(0.631428), np.float32(0.62269545), np.float32(0.5769273), np.float32(0.58777386), np.float32(0.60337794), np.float32(0.60693216), np.float32(0.5763641), np.float32(0.4746602), np.float32(0.45011342), np.float32(0.3808481), np.float32(0.36778712), np.float32(0.3208207), np.float32(0.29796803), np.float32(0.29666072), np.float32(0.26277995), np.float32(0.23313947), np.float32(0.20020097), np.float32(0.15766251), np.float32(0.1410693), np.float32(0.13864443), np.float32(0.15635085), np.float32(0.14966908), np.float32(0.15214022), np.float32(0.17481072), np.float32(0.17321356), np.float32(0.2093957), np.float32(0.20542188), np.float32(0.20733531), np.float32(0.1800911), np.float32(0.15375729), np.float32(0.14875208), np.float32(0.12388421), np.float32(0.09755385), np.float32(0.10569536), np.float32(0.124468185), np.float32(0.12898488), np.float32(0.1337948), np.float32(0.15457436), np.float32(0.14486283), np.float32(0.12740566), np.float32(0.13110237), np.float32(0.15144408), np.float32(0.1574238), np.float32(0.14805092), np.float32(0.13583842), np.float32(0.13333006), np.float32(0.12676258), np.float32(0.12326407), np.float32(0.12082766), np.float32(0.11070888), np.float32(0.11527267), np.float32(0.13917904), np.float32(0.16631515), np.float32(0.17072175), np.float32(0.19496137), np.float32(0.2309966), np.float32(0.22180945), np.float32(0.22249444), np.float32(0.19919312), np.float32(0.17938086), np.float32(0.1512323), np.float32(0.12788872), np.float32(0.121387325), np.float32(0.13010447), np.float32(0.11642891), np.float32(0.09290173), np.float32(0.09993221), np.float32(0.09331129), np.float32(0.08593925), np.float32(0.083936006), np.float32(0.093553446), np.float32(0.09382147), np.float32(0.08834337), np.float32(0.09367567), np.float32(0.089169815), np.float32(0.0759199), np.float32(0.07180231), np.float32(0.07338406), np.float32(0.06694244), np.float32(0.06367394), np.float32(0.06726324), np.float32(0.07638452), np.float32(0.08613248), np.float32(0.10508044), np.float32(0.11889722), np.float32(0.1446476), np.float32(0.17385565), np.float32(0.20422518), np.float32(0.25318256), np.float32(0.2925188), np.float32(0.33496568), np.float32(0.41321245), np.float32(0.48642144), np.float32(0.5586307), np.float32(0.5951368), np.float32(0.63650525), np.float32(0.711898), np.float32(0.7533059), np.float32(0.77417505), np.float32(0.79713804), np.float32(0.8013748), np.float32(0.7816551), np.float32(0.78370565), np.float32(0.7785666), np.float32(0.7782905), np.float32(0.7501943), np.float32(0.7145056), np.float32(0.73567355), np.float32(0.6593295), np.float32(0.60798436), np.float32(0.5833072), np.float32(0.5626534), np.float32(0.48056543), np.float32(0.41702035), np.float32(0.288851), np.float32(0.20021653), np.float32(0.1715176), np.float32(0.17831908), np.float32(0.1765183), np.float32(0.1515747), np.float32(0.123851135), np.float32(0.13082603), np.float32(0.12508631), np.float32(0.12790251), np.float32(0.13853097), np.float32(0.122463346), np.float32(0.12378564), np.float32(0.13295199), np.float32(0.16268593), np.float32(0.19425382), np.float32(0.18567623), np.float32(0.15881039), np.float32(0.15844344), np.float32(0.17760086), np.float32(0.15323739), np.float32(0.13396272), np.float32(0.12638472), np.float32(0.13454787), np.float32(0.13415647), np.float32(0.13481869), np.float32(0.11597568), np.float32(0.106211446), np.float32(0.09983528), np.float32(0.10010675), np.float32(0.090123095), np.float32(0.08151783), np.float32(0.08139894), np.float32(0.06938662), np.float32(0.056911662), np.float32(0.055553768), np.float32(0.049292088), np.float32(0.038830187), np.float32(0.039745674), np.float32(0.035541162), np.float32(0.032663457), np.float32(0.033919044), np.float32(0.033799555), np.float32(0.031249434), np.float32(0.03154527), np.float32(0.038113557), np.float32(0.041526053), np.float32(0.038055964), np.float32(0.039185036), np.float32(0.040307496), np.float32(0.038120333), np.float32(0.03953227), np.float32(0.038480315), np.float32(0.039673097), np.float32(0.045034897), np.float32(0.04416783), np.float32(0.054954574), np.float32(0.06102971), np.float32(0.064467944), np.float32(0.06349423), np.float32(0.05690083), np.float32(0.059477665), np.float32(0.056025025), np.float32(0.061266806), np.float32(0.05999729), np.float32(0.060081556), np.float32(0.06660976), np.float32(0.067556016), np.float32(0.05914979), np.float32(0.05278308), np.float32(0.048653197), np.float32(0.046149947), np.float32(0.043611817), np.float32(0.041501652), np.float32(0.041608196), np.float32(0.039678566), np.float32(0.037898563), np.float32(0.043907035), np.float32(0.040639266), np.float32(0.04457381), np.float32(0.042064387), np.float32(0.04023216), np.float32(0.043337658), np.float32(0.043135535), np.float32(0.046450164), np.float32(0.04700035), np.float32(0.042900246), np.float32(0.039515845), np.float32(0.03481243), np.float32(0.03284584), np.float32(0.030558549), np.float32(0.036608506), np.float32(0.041436017), np.float32(0.047603857), np.float32(0.048557464), np.float32(0.052294247), np.float32(0.053345602), np.float32(0.056224946), np.float32(0.060814075), np.float32(0.054839708), np.float32(0.05085599), np.float32(0.04782885), np.float32(0.049100723), np.float32(0.050443582), np.float32(0.049185067), np.float32(0.044745516), np.float32(0.04128734), np.float32(0.04325723), np.float32(0.042908136), np.float32(0.038984414), np.float32(0.04567064), np.float32(0.058976024), np.float32(0.07337975), np.float32(0.07808755), np.float32(0.08821183), np.float32(0.092955515), np.float32(0.082266994), np.float32(0.078076504), np.float32(0.08722612), np.float32(0.096186936), np.float32(0.09514928), np.float32(0.09344842), np.float32(0.09646485), np.float32(0.10041394), np.float32(0.102692746), np.float32(0.107366), np.float32(0.10004092), np.float32(0.08924401), np.float32(0.08711552), np.float32(0.084471494), np.float32(0.08082268), np.float32(0.07857122), np.float32(0.083893575), np.float32(0.088049196), np.float32(0.08254418), np.float32(0.07766476), np.float32(0.08294154), np.float32(0.08309673), np.float32(0.09185001), np.float32(0.114146024), np.float32(0.16120982), np.float32(0.1823655), np.float32(0.1887706), np.float32(0.22271617), np.float32(0.28256783), np.float32(0.31180736), np.float32(0.36615714), np.float32(0.4629817), np.float32(0.5156907), np.float32(0.54678), np.float32(0.57178366), np.float32(0.6022667), np.float32(0.65610087), np.float32(0.72448003), np.float32(0.7604798), np.float32(0.78471047), np.float32(0.7943823), np.float32(0.8488477), np.float32(0.8811316), np.float32(0.849233), np.float32(0.852576), np.float32(0.8803513), np.float32(0.90979874)], 'MLKCIPLWRCNRHVESVDKRHCSLQAVPEEIYRYSRSLEELLLDANQLRELPKPFFRLLNLRKLGLSDNEIQRLPPEVANFMQLVELDVSRNDIPEIPESIKFCKALEIADFSGNPLSRLPDGFTQLRSLAHLALNDVSLQALPGDVGNLANLVTLELRENLLKSLPASLSFLVKLEQLDLGGNDLEVLPDTLGALPNLRELWLDRNQLSALPPELGNLRRLVCLDVSENRLEELPAELGGLVLLTDLLLSQNLLQRLPDGIGQLKQLSILKVDQNRLCEVTEAIGDCENLSELILTENLLMALPRSLGKLTKLTNLNVDRNQLEALPSEIGGCVALSVLSLRDNRLAVLPPELAHTSELHVLDVAGNRLQSLPFALTHLNLKALWLAENQAQPMLRFQTEDDTRTGEKVLTCYLLPQQPPPSLEDAGQQGSPSESWSDAPPSRISVIQFMEAPAGDEDAEEAAAEKRGLQRRATPHPSELKVMKRSIEGRWSEPCPCQPDPGLPLPVEEEKRLSAESGVSEDSRPSASTVSEAEPEGPSAEAQGQSQQEATTAGGEEDAEEDYEEPTVHFAEDVLLPRDDRESEEGQPEAPWSLPGGRQRLIRKDTPHYKKHFKISKLPQPEAVVALLQGMQPDGEGSAAPRSWHNGPHAPWAPRAQKEEEEEEEEARPQEEEEEEEDRAEEEETSTEEDKEVAVVSAPSVKGVSFDQANNLLIEPARIEEEELTLTILRQTGGLGISIAGGKGSTPYKGDDEGIFISRVSEEGPAARAGVRVGDKLLEVNGVALQGAEHHEAVEALRGAGTAVQMRVWRERMVEPENAVTITPLRPEDDYSPRERRGGGLRLPLLPPESPGPLRQRHVACLARSERGLGFSIAGGKGSTPYRAGDAGIFISRIAEGGAAHRAGTLQVGDRVLSINGVDVTEARHDHAVSLLTAASPTIALLLEREAGGPLPSSSPPHSSSPLTVAVTTTTPTSTTTPSITTVTPGDAGLLRLAPGLLAATLEGPYPVEEIRLPRAGGPLGLSIVGGSDHSSHPFGVQEPGVFISKVLPRGLAARSGLRVGDRILAVNGQDVREATHQEAVSALLRPCLELSLLVRRDPAPPGLRELCIQKAPGERLGISIRGGARGHAGNPRDPTDEGIFISKVSPMGAAGRDGRLRVGLRLLEVNQQSLLGLTHSEAVQLLRGVGDTLTVLVCDGFDASTSAALEVSPGVIANPFAAGISHRNSLDSISSIDRELSPEGPGKEKELPGQTLHWSEATEAAGQGLEPLKLDYRALAAVPSAGSVQRVPSGAAGGKTAEAPHSPSGQQPPSPPSPDELPANVKQAYRAFAAVPTPHPPEDTPAQLPTPAASPEQLSFRERQKYFELEVRMPQAEGPPKRVSLVGADDLRKMQEEEGEGHRSGVGLGVGWPSLTHRALWQPGNCSRREHRCGRWRKPGPERGSPWMPRPWARRSRKMRSHCGPAQAPLQGEHPRPRRPALAPHTLSTAHPVPSLGRAQCPPHPREVPPRCGQPKLSGATRNGFACRVQSCQHLSVPCPLLSAGPWRPRSVRSGGQQGRPLLGGPHPALTPALAPARLTQACWSPQDEVAGAGRSPSTDGPQQVPGGPGHSGAPGASGRGPFPRTYPVTHPCGRSVGLGGWGVSLPHGPLPTLASCPPRPRPPDQHLPGTPGEEPVVVPALHPRDMGGSGLHPPLWPSPLSSLCLSPHAVLSSLCLERSLTTGPLQPCLLPDLSMTSRYPASRPLHACHPACVCHCLCLLPQGLPALCPRPASPSPPSVSWALWASGLGAHLSTWVVWGRTGAGLTNTLPITVAGLC': [np.float32(0.49790585), np.float32(0.64735675), np.float32(0.69654673), np.float32(0.6449437), np.float32(0.66935), np.float32(0.6112235), np.float32(0.68052316), np.float32(0.52908754), np.float32(0.762518), np.float32(0.84200346), np.float32(0.64292336), np.float32(0.6047553), np.float32(0.6291757), np.float32(0.48570904), np.float32(0.50046444), np.float32(0.33781254), np.float32(0.31247193), np.float32(0.29540735), np.float32(0.32589075), np.float32(0.29111883), np.float32(0.24036638), np.float32(0.21699485), np.float32(0.20726712), np.float32(0.15585901), np.float32(0.16172592), np.float32(0.15133792), np.float32(0.119302645), np.float32(0.13122584), np.float32(0.1360395), np.float32(0.11656117), np.float32(0.10180036), np.float32(0.09500782), np.float32(0.09309611), np.float32(0.07722839), np.float32(0.0784158), np.float32(0.08614422), np.float32(0.07235681), np.float32(0.08130555), np.float32(0.08909038), np.float32(0.084503986), np.float32(0.0848225), np.float32(0.082778946), np.float32(0.090292916), np.float32(0.09474467), np.float32(0.08026341), np.float32(0.0793052), np.float32(0.07568252), np.float32(0.07640127), np.float32(0.07691966), np.float32(0.06689277), np.float32(0.06967622), np.float32(0.07082974), np.float32(0.06676749), np.float32(0.068549365), np.float32(0.064489804), np.float32(0.06446955), np.float32(0.063848056), np.float32(0.06515839), np.float32(0.06834701), np.float32(0.06484217), np.float32(0.070567325), np.float32(0.07017928), np.float32(0.060642477), np.float32(0.06412011), np.float32(0.07092751), np.float32(0.06206579), np.float32(0.05626189), np.float32(0.05320487), np.float32(0.058076933), np.float32(0.048948202), np.float32(0.0499741), np.float32(0.055933926), np.float32(0.04928794), np.float32(0.042707633), np.float32(0.04487612), np.float32(0.03973606), np.float32(0.03843357), np.float32(0.038586285), np.float32(0.042438954), np.float32(0.045272205), np.float32(0.042622533), np.float32(0.04704165), np.float32(0.039988738), np.float32(0.04244633), np.float32(0.041675072), np.float32(0.038565405), np.float32(0.04020744), np.float32(0.04592524), np.float32(0.04274613), np.float32(0.036649983), np.float32(0.03941857), np.float32(0.038627088), np.float32(0.033687383), np.float32(0.037005845), np.float32(0.03685067), np.float32(0.031976912), np.float32(0.032372672), np.float32(0.03356583), np.float32(0.03144807), np.float32(0.03190632), np.float32(0.031681586), np.float32(0.03402494), np.float32(0.03393433), np.float32(0.033773966), np.float32(0.03637562), np.float32(0.031210776), np.float32(0.033630688), np.float32(0.033078153), np.float32(0.030698007), np.float32(0.031291753), np.float32(0.037519183), np.float32(0.035096195), np.float32(0.031321812), np.float32(0.03381193), np.float32(0.03663984), np.float32(0.034821782), np.float32(0.03921332), np.float32(0.03767292), np.float32(0.031951156), np.float32(0.0314102), np.float32(0.032306783), np.float32(0.036311693), np.float32(0.034496665), np.float32(0.03141514), np.float32(0.035922207), np.float32(0.034180082), np.float32(0.031354025), np.float32(0.034934863), np.float32(0.030341731), np.float32(0.036442496), np.float32(0.037719388), np.float32(0.032343168), np.float32(0.033495374), np.float32(0.038680565), np.float32(0.03487039), np.float32(0.034564976), np.float32(0.03727973), np.float32(0.039735913), np.float32(0.037180603), np.float32(0.043160938), np.float32(0.043115415), np.float32(0.038974408), np.float32(0.039570127), np.float32(0.03713081), np.float32(0.03647683), np.float32(0.037442237), np.float32(0.034560766), np.float32(0.03694102), np.float32(0.03741919), np.float32(0.0361921), np.float32(0.03752917), np.float32(0.03425942), np.float32(0.03974793), np.float32(0.039065633), np.float32(0.034593843), np.float32(0.036861103), np.float32(0.042375375), np.float32(0.036166944), np.float32(0.028379565), np.float32(0.031412963), np.float32(0.033842865), np.float32(0.027952671), np.float32(0.03245994), np.float32(0.033633545), np.float32(0.029459856), np.float32(0.027785601), np.float32(0.033059306), np.float32(0.03341619), np.float32(0.031412464), np.float32(0.03140901), np.float32(0.038848344), np.float32(0.0403882), np.float32(0.040974285), np.float32(0.046345916), np.float32(0.043796208), np.float32(0.04925302), np.float32(0.04588875), np.float32(0.03836439), np.float32(0.041314736), np.float32(0.04867722), np.float32(0.04771585), np.float32(0.046939794), np.float32(0.046402115), np.float32(0.051065035), np.float32(0.047032088), np.float32(0.05140019), np.float32(0.05537105), np.float32(0.044635247), np.float32(0.04836137), np.float32(0.05514531), np.float32(0.050077386), np.float32(0.05314394), np.float32(0.048715834), np.float32(0.053375185), np.float32(0.052056197), np.float32(0.05014819), np.float32(0.057075374), np.float32(0.044892136), np.float32(0.045056816), np.float32(0.04989471), np.float32(0.044984248), np.float32(0.048371978), np.float32(0.056119792), np.float32(0.055812523), np.float32(0.052201785), np.float32(0.047821414), np.float32(0.053189), np.float32(0.049981218), np.float32(0.0567644), np.float32(0.056554332), np.float32(0.04587717), np.float32(0.045083597), np.float32(0.044872023), np.float32(0.040859316), np.float32(0.03964011), np.float32(0.03707307), np.float32(0.03953388), np.float32(0.041872483), np.float32(0.03844714), np.float32(0.040412508), np.float32(0.035090066), np.float32(0.03744581), np.float32(0.036706164), np.float32(0.034935925), np.float32(0.03150008), np.float32(0.038339823), np.float32(0.035918944), np.float32(0.032815155), np.float32(0.036117055), np.float32(0.03667564), np.float32(0.03215574), np.float32(0.0379735), np.float32(0.033753406), np.float32(0.03001825), np.float32(0.029825281), np.float32(0.030103225), np.float32(0.030022213), np.float32(0.02774455), np.float32(0.029318498), np.float32(0.031848393), np.float32(0.030669063), np.float32(0.02871388), np.float32(0.029006338), np.float32(0.023399008), np.float32(0.028166074), np.float32(0.031286985), np.float32(0.026102604), np.float32(0.029842332), np.float32(0.035335436), np.float32(0.031879775), np.float32(0.027460508), np.float32(0.031085089), np.float32(0.033754412), np.float32(0.031420022), np.float32(0.036789324), np.float32(0.03878748), np.float32(0.035332505), np.float32(0.03599656), np.float32(0.037270512), np.float32(0.03427561), np.float32(0.035916805), np.float32(0.0346734), np.float32(0.03659517), np.float32(0.041874923), np.float32(0.03599486), np.float32(0.03960236), np.float32(0.0371623), np.float32(0.04193313), np.float32(0.04289953), np.float32(0.03755591), np.float32(0.037445527), np.float32(0.046090513), np.float32(0.038124897), np.float32(0.03392309), np.float32(0.036226492), np.float32(0.040213384), np.float32(0.03626445), np.float32(0.04330767), np.float32(0.03963286), np.float32(0.036520123), np.float32(0.03350014), np.float32(0.036297195), np.float32(0.03619498), np.float32(0.03403036), np.float32(0.031879306), np.float32(0.034473486), np.float32(0.034476146), np.float32(0.03399408), np.float32(0.033300947), np.float32(0.027779695), np.float32(0.03335477), np.float32(0.03355287), np.float32(0.028938921), np.float32(0.029862113), np.float32(0.034646213), np.float32(0.032528784), np.float32(0.030757468), np.float32(0.033751015), np.float32(0.036995336), np.float32(0.03271465), np.float32(0.036285948), np.float32(0.03615011), np.float32(0.03100693), np.float32(0.033285845), np.float32(0.031555004), np.float32(0.031652242), np.float32(0.032267895), np.float32(0.033164646), np.float32(0.03751393), np.float32(0.03958964), np.float32(0.037415884), np.float32(0.04326523), np.float32(0.039553005), np.float32(0.038882516), np.float32(0.041918296), np.float32(0.039819263), np.float32(0.03950552), np.float32(0.04721639), np.float32(0.04439184), np.float32(0.044459563), np.float32(0.04099901), np.float32(0.04693573), np.float32(0.040531773), np.float32(0.044317633), np.float32(0.04210613), np.float32(0.037669044), np.float32(0.035089225), np.float32(0.03316217), np.float32(0.03128956), np.float32(0.029089624), np.float32(0.028210305), np.float32(0.031972717), np.float32(0.03234426), np.float32(0.031936705), np.float32(0.03616418), np.float32(0.031154212), np.float32(0.031957645), np.float32(0.032568794), np.float32(0.029032314), np.float32(0.029384688), np.float32(0.031888667), np.float32(0.034058373), np.float32(0.031709757), np.float32(0.03448443), np.float32(0.037876505), np.float32(0.037303817), np.float32(0.043288447), np.float32(0.051100373), np.float32(0.046245124), np.float32(0.045580614), np.float32(0.04765342), np.float32(0.04652431), np.float32(0.048147842), np.float32(0.0509369), np.float32(0.058022518), np.float32(0.05608669), np.float32(0.046466734), np.float32(0.060494013), np.float32(0.05320641), np.float32(0.061385028), np.float32(0.05740051), np.float32(0.05550675), np.float32(0.06567703), np.float32(0.09449486), np.float32(0.09694012), np.float32(0.06967498), np.float32(0.062293142), np.float32(0.06545297), np.float32(0.059811626), np.float32(0.06258526), np.float32(0.05142627), np.float32(0.046558566), np.float32(0.04346316), np.float32(0.045884863), np.float32(0.0427494), np.float32(0.042530067), np.float32(0.043741565), np.float32(0.050570905), np.float32(0.054298915), np.float32(0.05550985), np.float32(0.060021996), np.float32(0.055504028), np.float32(0.060647324), np.float32(0.05792137), np.float32(0.051345948), np.float32(0.061383557), np.float32(0.06971695), np.float32(0.08029139), np.float32(0.08551337), np.float32(0.103664145), np.float32(0.121866636), np.float32(0.12715776), np.float32(0.143803), np.float32(0.15765852), np.float32(0.16117726), np.float32(0.14945275), np.float32(0.16951837), np.float32(0.17866741), np.float32(0.16762824), np.float32(0.18007427), np.float32(0.17756031), np.float32(0.16807994), np.float32(0.17585008), np.float32(0.15122893), np.float32(0.13990392), np.float32(0.14387786), np.float32(0.1643394), np.float32(0.20246552), np.float32(0.20896015), np.float32(0.20139708), np.float32(0.23231322), np.float32(0.26290363), np.float32(0.29728463), np.float32(0.31100217), np.float32(0.37225866), np.float32(0.42501336), np.float32(0.45944333), np.float32(0.4993775), np.float32(0.5539125), np.float32(0.5995769), np.float32(0.6494273), np.float32(0.6848991), np.float32(0.74054515), np.float32(0.8237417), np.float32(0.850431), np.float32(0.9080218), np.float32(0.94101316), np.float32(0.95437807), np.float32(0.9597684), np.float32(0.9601492), np.float32(0.967124), np.float32(0.9682879), np.float32(0.97171515), np.float32(0.9686955), np.float32(0.96464336), np.float32(0.9625615), np.float32(0.9596002), np.float32(0.9604263), np.float32(0.95779127), np.float32(0.952055), np.float32(0.956042), np.float32(0.954696), np.float32(0.9559177), np.float32(0.9581019), np.float32(0.9556802), np.float32(0.95925695), np.float32(0.9617037), np.float32(0.9633585), np.float32(0.9630045), np.float32(0.96003467), np.float32(0.9635411), np.float32(0.96141917), np.float32(0.9590782), np.float32(0.96401024), np.float32(0.96294224), np.float32(0.96681744), np.float32(0.96549857), np.float32(0.96688664), np.float32(0.9686017), np.float32(0.97121733), np.float32(0.97282684), np.float32(0.97351044), np.float32(0.9698998), np.float32(0.9706698), np.float32(0.9681414), np.float32(0.9706343), np.float32(0.9703528), np.float32(0.9701185), np.float32(0.96836925), np.float32(0.96688867), np.float32(0.96622455), np.float32(0.9670601), np.float32(0.96715164), np.float32(0.96837705), np.float32(0.96960014), np.float32(0.9701656), np.float32(0.9707656), np.float32(0.97208214), np.float32(0.9698014), np.float32(0.9698193), np.float32(0.9715147), np.float32(0.97264796), np.float32(0.97277164), np.float32(0.9730022), np.float32(0.97137725), np.float32(0.97009844), np.float32(0.96908534), np.float32(0.96869296), np.float32(0.9685967), np.float32(0.9693832), np.float32(0.9680623), np.float32(0.9674393), np.float32(0.96758157), np.float32(0.97023106), np.float32(0.9693652), np.float32(0.9703122), np.float32(0.97099847), np.float32(0.9711363), np.float32(0.97126985), np.float32(0.9732748), np.float32(0.9758101), np.float32(0.9758454), np.float32(0.9765495), np.float32(0.9754758), np.float32(0.9756513), np.float32(0.9777184), np.float32(0.9781594), np.float32(0.97860503), np.float32(0.9798043), np.float32(0.9796719), np.float32(0.97987753), np.float32(0.9798268), np.float32(0.9792011), np.float32(0.97929186), np.float32(0.97915876), np.float32(0.9785523), np.float32(0.9780539), np.float32(0.9779277), np.float32(0.9775549), np.float32(0.9784762), np.float32(0.97809905), np.float32(0.97907704), np.float32(0.98009974), np.float32(0.9809429), np.float32(0.9825462), np.float32(0.98311526), np.float32(0.98354614), np.float32(0.98397714), np.float32(0.9839541), np.float32(0.98393494), np.float32(0.98437434), np.float32(0.9848075), np.float32(0.98470205), np.float32(0.98510104), np.float32(0.98529196), np.float32(0.98494846), np.float32(0.98556834), np.float32(0.98559487), np.float32(0.9855795), np.float32(0.98556036), np.float32(0.9855058), np.float32(0.98611), np.float32(0.986026), np.float32(0.9858209), np.float32(0.98639643), np.float32(0.9864422), np.float32(0.98657984), np.float32(0.9864053), np.float32(0.9861838), np.float32(0.98578656), np.float32(0.98564494), np.float32(0.98537385), np.float32(0.9851791), np.float32(0.98479), np.float32(0.9842552), np.float32(0.9834515), np.float32(0.9821292), np.float32(0.9815879), np.float32(0.98066807), np.float32(0.97969097), np.float32(0.97922325), np.float32(0.97869295), np.float32(0.9773505), np.float32(0.97579217), np.float32(0.9760802), np.float32(0.97481835), np.float32(0.97213733), np.float32(0.97039044), np.float32(0.96960044), np.float32(0.9687544), np.float32(0.9694271), np.float32(0.96985334), np.float32(0.968609), np.float32(0.9686396), np.float32(0.9681874), np.float32(0.9667299), np.float32(0.9669883), np.float32(0.96463704), np.float32(0.9667691), np.float32(0.9649134), np.float32(0.96484816), np.float32(0.96733385), np.float32(0.9679805), np.float32(0.9652292), np.float32(0.96653426), np.float32(0.9662258), np.float32(0.9659931), np.float32(0.96493286), np.float32(0.9648478), np.float32(0.96127814), np.float32(0.9625436), np.float32(0.96544427), np.float32(0.96410024), np.float32(0.96395564), np.float32(0.961474), np.float32(0.9555873), np.float32(0.9552019), np.float32(0.9482703), np.float32(0.94477755), np.float32(0.94118047), np.float32(0.94037175), np.float32(0.9426921), np.float32(0.9409345), np.float32(0.9473349), np.float32(0.95185536), np.float32(0.9486521), np.float32(0.9541466), np.float32(0.9479516), np.float32(0.94984853), np.float32(0.95406055), np.float32(0.9517925), np.float32(0.9463645), np.float32(0.9399922), np.float32(0.9366601), np.float32(0.9365295), np.float32(0.9328222), np.float32(0.9316334), np.float32(0.92030716), np.float32(0.9099213), np.float32(0.91509855), np.float32(0.92443895), np.float32(0.9273115), np.float32(0.93694234), np.float32(0.9417353), np.float32(0.94544977), np.float32(0.9496093), np.float32(0.936366), np.float32(0.91738945), np.float32(0.9135426), np.float32(0.9087832), np.float32(0.903579), np.float32(0.90541583), np.float32(0.90293425), np.float32(0.90590817), np.float32(0.90800226), np.float32(0.90849197), np.float32(0.91779464), np.float32(0.9298944), np.float32(0.93940145), np.float32(0.94720566), np.float32(0.95254385), np.float32(0.9609637), np.float32(0.9647879), np.float32(0.9658658), np.float32(0.9675028), np.float32(0.9640982), np.float32(0.96417767), np.float32(0.9625322), np.float32(0.9614986), np.float32(0.9597666), np.float32(0.9627369), np.float32(0.9614629), np.float32(0.9619319), np.float32(0.96494484), np.float32(0.9668461), np.float32(0.9672806), np.float32(0.9683309), np.float32(0.9675716), np.float32(0.9654448), np.float32(0.96339184), np.float32(0.96232265), np.float32(0.96292305), np.float32(0.9629416), np.float32(0.9661322), np.float32(0.96711236), np.float32(0.9665004), np.float32(0.9667624), np.float32(0.9661592), np.float32(0.9645578), np.float32(0.9654928), np.float32(0.9646756), np.float32(0.9656704), np.float32(0.9661523), np.float32(0.967518), np.float32(0.96666706), np.float32(0.96595466), np.float32(0.9658838), np.float32(0.9636293), np.float32(0.96482575), np.float32(0.96082616), np.float32(0.9631992), np.float32(0.9656817), np.float32(0.9670445), np.float32(0.968406), np.float32(0.97046834), np.float32(0.97110784), np.float32(0.97106385), np.float32(0.9716101), np.float32(0.9700172), np.float32(0.96770525), np.float32(0.9654629), np.float32(0.96689266), np.float32(0.9670496), np.float32(0.96657115), np.float32(0.96265924), np.float32(0.9566555), np.float32(0.94698715), np.float32(0.9422594), np.float32(0.93551254), np.float32(0.92907244), np.float32(0.91561735), np.float32(0.8936005), np.float32(0.87232393), np.float32(0.8435234), np.float32(0.8318748), np.float32(0.79627526), np.float32(0.6745691), np.float32(0.6495733), np.float32(0.61240417), np.float32(0.6206821), np.float32(0.6024088), np.float32(0.57999986), np.float32(0.5489714), np.float32(0.50897133), np.float32(0.40663877), np.float32(0.32310942), np.float32(0.28453815), np.float32(0.2600054), np.float32(0.21303825), np.float32(0.2174636), np.float32(0.22241846), np.float32(0.22178996), np.float32(0.22190544), np.float32(0.22353476), np.float32(0.22105734), np.float32(0.20500727), np.float32(0.1867545), np.float32(0.19990893), np.float32(0.18867928), np.float32(0.17515554), np.float32(0.16952857), np.float32(0.16998489), np.float32(0.1854604), np.float32(0.18756922), np.float32(0.18659283), np.float32(0.17965576), np.float32(0.17601703), np.float32(0.17851646), np.float32(0.1774568), np.float32(0.18035014), np.float32(0.18229228), np.float32(0.23295213), np.float32(0.25315005), np.float32(0.20729093), np.float32(0.19677736), np.float32(0.19344859), np.float32(0.19584525), np.float32(0.19658352), np.float32(0.20158403), np.float32(0.2009197), np.float32(0.22551529), np.float32(0.28345355), np.float32(0.36643186), np.float32(0.2899428), np.float32(0.31363866), np.float32(0.34534585), np.float32(0.28642482), np.float32(0.24620159), np.float32(0.29510066), np.float32(0.29751498), np.float32(0.39618188), np.float32(0.51941204), np.float32(0.5869688), np.float32(0.38451314), np.float32(0.26883736), np.float32(0.31700963), np.float32(0.36334297), np.float32(0.36786506), np.float32(0.44497222), np.float32(0.4182461), np.float32(0.25962576), np.float32(0.32000396), np.float32(0.32615143), np.float32(0.4058664), np.float32(0.41565377), np.float32(0.51177126), np.float32(0.4459734), np.float32(0.7199881), np.float32(0.7500089), np.float32(0.83113086), np.float32(0.7260797), np.float32(0.46170372), np.float32(0.3830532), np.float32(0.43691272), np.float32(0.37758458), np.float32(0.34445757), np.float32(0.26160356), np.float32(0.201713), np.float32(0.28344423), np.float32(0.20022371), np.float32(0.24604404), np.float32(0.258881), np.float32(0.260625), np.float32(0.2780772), np.float32(0.26993382), np.float32(0.2733046), np.float32(0.27341795), np.float32(0.2280279), np.float32(0.21288568), np.float32(0.2042605), np.float32(0.19422777), np.float32(0.17927426), np.float32(0.17390901), np.float32(0.17450327), np.float32(0.16323613), np.float32(0.17852709), np.float32(0.17521527), np.float32(0.18360005), np.float32(0.231514), np.float32(0.19139592), np.float32(0.25763655), np.float32(0.26432812), np.float32(0.21503177), np.float32(0.23985593), np.float32(0.2739298), np.float32(0.3283335), np.float32(0.41116628), np.float32(0.45385927), np.float32(0.51206255), np.float32(0.5587055), np.float32(0.5785256), np.float32(0.5654357), np.float32(0.59918344), np.float32(0.6516134), np.float32(0.63643485), np.float32(0.6667045), np.float32(0.72048545), np.float32(0.7802905), np.float32(0.82794917), np.float32(0.87275213), np.float32(0.8629073), np.float32(0.8765216), np.float32(0.8805588), np.float32(0.8964261), np.float32(0.9120968), np.float32(0.93671364), np.float32(0.94912857), np.float32(0.95421654), np.float32(0.9596058), np.float32(0.94672275), np.float32(0.93966126), np.float32(0.9349429), np.float32(0.9303826), np.float32(0.9169404), np.float32(0.88508767), np.float32(0.8489853), np.float32(0.77123415), np.float32(0.7329026), np.float32(0.7032533), np.float32(0.64245653), np.float32(0.50780374), np.float32(0.4259725), np.float32(0.3176875), np.float32(0.28614238), np.float32(0.33923033), np.float32(0.35856217), np.float32(0.39416602), np.float32(0.4510031), np.float32(0.4067368), np.float32(0.35701817), np.float32(0.34725586), np.float32(0.2706163), np.float32(0.245901), np.float32(0.17972738), np.float32(0.1411809), np.float32(0.14659227), np.float32(0.15204638), np.float32(0.13643426), np.float32(0.12296576), np.float32(0.108182125), np.float32(0.10538392), np.float32(0.15090123), np.float32(0.17388153), np.float32(0.21419564), np.float32(0.21071246), np.float32(0.22609897), np.float32(0.27731997), np.float32(0.19218858), np.float32(0.15428807), np.float32(0.12998314), np.float32(0.101348594), np.float32(0.088941775), np.float32(0.11202928), np.float32(0.112370275), np.float32(0.122336276), np.float32(0.17142162), np.float32(0.16485533), np.float32(0.17320448), np.float32(0.18393421), np.float32(0.1707252), np.float32(0.15788364), np.float32(0.1775583), np.float32(0.19941181), np.float32(0.21065576), np.float32(0.18990894), np.float32(0.19387436), np.float32(0.19475982), np.float32(0.1590491), np.float32(0.13050786), np.float32(0.12443514), np.float32(0.14358966), np.float32(0.16177596), np.float32(0.14664918), np.float32(0.16634497), np.float32(0.17057027), np.float32(0.17553401), np.float32(0.16967994), np.float32(0.17959315), np.float32(0.16965857), np.float32(0.14131011), np.float32(0.13812448), np.float32(0.1711169), np.float32(0.13475251), np.float32(0.16759272), np.float32(0.11917269), np.float32(0.10917949), np.float32(0.097539864), np.float32(0.08941365), np.float32(0.08278564), np.float32(0.08475645), np.float32(0.07396156), np.float32(0.06949199), np.float32(0.07041028), np.float32(0.059477005), np.float32(0.052756455), np.float32(0.05478801), np.float32(0.058879998), np.float32(0.055686574), np.float32(0.052003633), np.float32(0.04856731), np.float32(0.05024382), np.float32(0.05094782), np.float32(0.04697714), np.float32(0.0549558), np.float32(0.056926858), np.float32(0.055865668), np.float32(0.0645995), np.float32(0.071511135), np.float32(0.07931661), np.float32(0.08931699), np.float32(0.11637721), np.float32(0.14917064), np.float32(0.24111664), np.float32(0.3222533), np.float32(0.37345576), np.float32(0.491012), np.float32(0.56409156), np.float32(0.6005918), np.float32(0.6491959), np.float32(0.6950051), np.float32(0.71745235), np.float32(0.7379005), np.float32(0.7841036), np.float32(0.80558383), np.float32(0.82344055), np.float32(0.8495744), np.float32(0.88014424), np.float32(0.9120509), np.float32(0.92617124), np.float32(0.95133966), np.float32(0.9565601), np.float32(0.95920837), np.float32(0.960845), np.float32(0.96308917), np.float32(0.96378344), np.float32(0.96671474), np.float32(0.96967053), np.float32(0.971856), np.float32(0.9706955), np.float32(0.9741193), np.float32(0.9744119), np.float32(0.97345936), np.float32(0.9734977), np.float32(0.97283584), np.float32(0.97206455), np.float32(0.97113234), np.float32(0.9679326), np.float32(0.96785164), np.float32(0.9636158), np.float32(0.96269673), np.float32(0.9564414), np.float32(0.9511739), np.float32(0.9468064), np.float32(0.9465753), np.float32(0.9485182), np.float32(0.93915397), np.float32(0.94052666), np.float32(0.9451007), np.float32(0.93922067), np.float32(0.91569364), np.float32(0.8839964), np.float32(0.8960902), np.float32(0.93356955), np.float32(0.95635223), np.float32(0.96307725), np.float32(0.96238816), np.float32(0.95448655), np.float32(0.9484524), np.float32(0.9416479), np.float32(0.0025735314), np.float32(0.15154515), np.float32(0.14112853), np.float32(0.13584666), np.float32(0.14814201), np.float32(0.14912966), np.float32(0.15115361), np.float32(0.14569479), np.float32(0.16039622), np.float32(0.16277331), np.float32(0.16075319), np.float32(0.1620184), np.float32(0.15658472), np.float32(0.14670272), np.float32(0.13175018), np.float32(0.116805874), np.float32(0.107128344), np.float32(0.0903677), np.float32(0.0864546), np.float32(0.09488056), np.float32(0.0946785), np.float32(0.088397436), np.float32(0.090968296), np.float32(0.09442943), np.float32(0.090342455), np.float32(0.111328006), np.float32(0.10907107), np.float32(0.110879146), np.float32(0.12863098), np.float32(0.12330515), np.float32(0.1132394), np.float32(0.10801104), np.float32(0.10356384), np.float32(0.10013123), np.float32(0.10809676), np.float32(0.10570585), np.float32(0.13382016), np.float32(0.14121276), np.float32(0.14233077), np.float32(0.1621007), np.float32(0.17168856), np.float32(0.15541717), np.float32(0.15493083), np.float32(0.13563325), np.float32(0.12598823), np.float32(0.13490804), np.float32(0.1117506), np.float32(0.10698119), np.float32(0.09168794), np.float32(0.08674501), np.float32(0.07642177), np.float32(0.07409121), np.float32(0.06254198), np.float32(0.061568327), np.float32(0.052146215), np.float32(0.04606541), np.float32(0.045311175), np.float32(0.045494776), np.float32(0.05074672), np.float32(0.056815755), np.float32(0.05781875), np.float32(0.06817784), np.float32(0.07488913), np.float32(0.08486308), np.float32(0.0811769), np.float32(0.091154285), np.float32(0.08934938), np.float32(0.09551937), np.float32(0.09301561), np.float32(0.0906286), np.float32(0.07961714), np.float32(0.0686892), np.float32(0.064192325), np.float32(0.06107176), np.float32(0.060666822), np.float32(0.054526415), np.float32(0.06261935), np.float32(0.07286051), np.float32(0.076781586), np.float32(0.08081983), np.float32(0.09060993), np.float32(0.08890857), np.float32(0.083154984), np.float32(0.07733419), np.float32(0.069556706), np.float32(0.055612676), np.float32(0.05688343), np.float32(0.054217994), np.float32(0.0523841), np.float32(0.054942295), np.float32(0.057195965), np.float32(0.058036335), np.float32(0.061120033), np.float32(0.057301644), np.float32(0.062033817), np.float32(0.073360965), np.float32(0.08105389), np.float32(0.0755954), np.float32(0.07857707), np.float32(0.07323576), np.float32(0.073645994), np.float32(0.08181076), np.float32(0.08124068), np.float32(0.094794825), np.float32(0.09835504), np.float32(0.11879315), np.float32(0.14315951), np.float32(0.14847538), np.float32(0.15749674), np.float32(0.18047953), np.float32(0.18696265), np.float32(0.17568974), np.float32(0.17630124), np.float32(0.17245243), np.float32(0.20322438), np.float32(0.19685341), np.float32(0.19758464), np.float32(0.22879212), np.float32(0.28260455), np.float32(0.28906193), np.float32(0.32679722), np.float32(0.3768476), np.float32(0.43734142), np.float32(0.5621519), np.float32(0.6210137), np.float32(0.63515085), np.float32(0.6455433), np.float32(0.6517604), np.float32(0.6592151), np.float32(0.66965437), np.float32(0.65886855), np.float32(0.62583256), np.float32(0.6760312), np.float32(0.62668), np.float32(0.65709084), np.float32(0.6434333), np.float32(0.5663581), np.float32(0.57793), np.float32(0.5664603), np.float32(0.511136), np.float32(0.5161313), np.float32(0.48435545), np.float32(0.46492967), np.float32(0.3969973), np.float32(0.2645205), np.float32(0.26057371), np.float32(0.23559561), np.float32(0.18917204), np.float32(0.17564458), np.float32(0.14353737), np.float32(0.11023678), np.float32(0.08492118), np.float32(0.08192), np.float32(0.07967382), np.float32(0.066898465), np.float32(0.07914304), np.float32(0.07683775), np.float32(0.08525378), np.float32(0.08843982), np.float32(0.10090885), np.float32(0.105125904), np.float32(0.091374405), np.float32(0.08359606), np.float32(0.089901365), np.float32(0.08169364), np.float32(0.07770238), np.float32(0.069995984), np.float32(0.06340023), np.float32(0.062858626), np.float32(0.059281982), np.float32(0.05108122), np.float32(0.06082485), np.float32(0.05534068), np.float32(0.057825964), np.float32(0.06531206), np.float32(0.07343675), np.float32(0.06808071), np.float32(0.0756139), np.float32(0.087960295), np.float32(0.08258309), np.float32(0.07929383), np.float32(0.07290777), np.float32(0.057907447), np.float32(0.04418477), np.float32(0.040046252), np.float32(0.0379884), np.float32(0.034571383), np.float32(0.032464065), np.float32(0.03478157), np.float32(0.035348978), np.float32(0.036096614), np.float32(0.034750447), np.float32(0.03619364), np.float32(0.042278133), np.float32(0.046301585), np.float32(0.048954207), np.float32(0.05343393), np.float32(0.0639774), np.float32(0.056150604), np.float32(0.060893092), np.float32(0.06649594), np.float32(0.07263153), np.float32(0.06282842), np.float32(0.059391048), np.float32(0.071974635), np.float32(0.08528188), np.float32(0.11680701), np.float32(0.124543406), np.float32(0.18558708), np.float32(0.24165635), np.float32(0.24450305), np.float32(0.29562923), np.float32(0.36588538), np.float32(0.39621964), np.float32(0.37987104), np.float32(0.33330908), np.float32(0.41277564), np.float32(0.3702285), np.float32(0.45413464), np.float32(0.60017115), np.float32(0.5991027), np.float32(0.52876025), np.float32(0.7039972), np.float32(0.7843253), np.float32(0.72307533), np.float32(0.73592895), np.float32(0.755956), np.float32(0.67498326), np.float32(0.73332083), np.float32(0.68803626), np.float32(0.759077), np.float32(0.8460486), np.float32(0.8666096), np.float32(0.86257654), np.float32(0.8678151), np.float32(0.8883429), np.float32(0.91789937), np.float32(0.9232487), np.float32(0.9194978), np.float32(0.92603034), np.float32(0.9323709), np.float32(0.9352107), np.float32(0.94562894), np.float32(0.9511409), np.float32(0.9625247), np.float32(0.9685128), np.float32(0.9709343), np.float32(0.9683127), np.float32(0.9672947), np.float32(0.96913874), np.float32(0.9701277), np.float32(0.97110003), np.float32(0.97208947), np.float32(0.97178787), np.float32(0.97073317), np.float32(0.9717386), np.float32(0.96860397), np.float32(0.9701974), np.float32(0.9675627), np.float32(0.96735215), np.float32(0.965238), np.float32(0.9608722), np.float32(0.9528784), np.float32(0.94582444), np.float32(0.94784796), np.float32(0.94293857), np.float32(0.94087774), np.float32(0.93982047), np.float32(0.9365979), np.float32(0.9364659), np.float32(0.94134575), np.float32(0.9438132), np.float32(0.9519244), np.float32(0.95521647), np.float32(0.95631766), np.float32(0.9560822), np.float32(0.95513445), np.float32(0.95696294), np.float32(0.956228), np.float32(0.95664495), np.float32(0.9597306), np.float32(0.9613262), np.float32(0.9678339), np.float32(0.9721861), np.float32(0.9751168), np.float32(0.97428215), np.float32(0.97770226), np.float32(0.97874624), np.float32(0.9783256), np.float32(0.98157424), np.float32(0.9827147), np.float32(0.98327094), np.float32(0.98423415), np.float32(0.98433995), np.float32(0.9851391), np.float32(0.9853984), np.float32(0.9853736), np.float32(0.9855363), np.float32(0.9859511), np.float32(0.9860125), np.float32(0.9861457), np.float32(0.9857518), np.float32(0.9858117), np.float32(0.98629004), np.float32(0.9863984), np.float32(0.9860367), np.float32(0.98574036), np.float32(0.9851334), np.float32(0.9840771), np.float32(0.9829692), np.float32(0.9814213), np.float32(0.97997403), np.float32(0.97930473), np.float32(0.9771911), np.float32(0.97705734), np.float32(0.97508675), np.float32(0.97287196), np.float32(0.9702763), np.float32(0.97016925), np.float32(0.9703104), np.float32(0.9672386), np.float32(0.96374786), np.float32(0.9620488), np.float32(0.9561222), np.float32(0.96086115), np.float32(0.9637821), np.float32(0.9674385), np.float32(0.9694537), np.float32(0.9720791), np.float32(0.9715332), np.float32(0.9702004), np.float32(0.9685857), np.float32(0.9659448), np.float32(0.9635358), np.float32(0.9644144), np.float32(0.958049), np.float32(0.9574387), np.float32(0.9570171), np.float32(0.9598662), np.float32(0.96463203), np.float32(0.96594316), np.float32(0.9647083), np.float32(0.9666482), np.float32(0.9680769), np.float32(0.97047204), np.float32(0.96804094), np.float32(0.9644555), np.float32(0.96276575), np.float32(0.95824665), np.float32(0.95070344), np.float32(0.94419265), np.float32(0.92786944), np.float32(0.91688025), np.float32(0.8930069), np.float32(0.86992115), np.float32(0.8625725), np.float32(0.8378921), np.float32(0.8042331), np.float32(0.7397738), np.float32(0.7524939), np.float32(0.7280491), np.float32(0.72071517), np.float32(0.77954406), np.float32(0.80025923), np.float32(0.8272008), np.float32(0.8344736), np.float32(0.82882524), np.float32(0.85692006), np.float32(0.87262285), np.float32(0.90005964), np.float32(0.8993412), np.float32(0.91571105), np.float32(0.90703315), np.float32(0.9159661), np.float32(0.91256), np.float32(0.9184513), np.float32(0.92895687), np.float32(0.9292682), np.float32(0.9385111), np.float32(0.9484016), np.float32(0.9544747), np.float32(0.956936), np.float32(0.95677054), np.float32(0.96036285), np.float32(0.9665994), np.float32(0.9710576), np.float32(0.9715366), np.float32(0.97467685), np.float32(0.97510785), np.float32(0.9760827), np.float32(0.9769552), np.float32(0.9756167), np.float32(0.9739241), np.float32(0.9709465), np.float32(0.9715396), np.float32(0.9730358), np.float32(0.9691158), np.float32(0.9677847), np.float32(0.9688885), np.float32(0.97172797), np.float32(0.97132754), np.float32(0.9728061), np.float32(0.9730945), np.float32(0.97353697), np.float32(0.97469383), np.float32(0.9755922), np.float32(0.97429115), np.float32(0.9715755), np.float32(0.969606), np.float32(0.9665809), np.float32(0.966417), np.float32(0.9652969), np.float32(0.96710443), np.float32(0.96600336), np.float32(0.9604416), np.float32(0.9614598), np.float32(0.9648721), np.float32(0.96152693), np.float32(0.9674211), np.float32(0.9710043), np.float32(0.97200215), np.float32(0.97084177), np.float32(0.968192), np.float32(0.97034395), np.float32(0.96966547), np.float32(0.9701469), np.float32(0.9674031), np.float32(0.97082394), np.float32(0.97239774), np.float32(0.9694495), np.float32(0.9740296), np.float32(0.9753627), np.float32(0.9742654), np.float32(0.97545004), np.float32(0.9745764), np.float32(0.97280836), np.float32(0.9711528), np.float32(0.9709272), np.float32(0.9700734), np.float32(0.97176075), np.float32(0.9697169), np.float32(0.9694224), np.float32(0.9706627), np.float32(0.97357756), np.float32(0.9747074), np.float32(0.97593486), np.float32(0.9770303), np.float32(0.9778265), np.float32(0.97840196), np.float32(0.97915995), np.float32(0.9799243), np.float32(0.98000824), np.float32(0.97987765), np.float32(0.97808564), np.float32(0.97648287), np.float32(0.9766322), np.float32(0.9759488), np.float32(0.9785815), np.float32(0.97753406), np.float32(0.97745425), np.float32(0.9788088), np.float32(0.97762555), np.float32(0.97776353), np.float32(0.9778306), np.float32(0.97997105), np.float32(0.98045623), np.float32(0.9817478), np.float32(0.9831834), np.float32(0.9829009), np.float32(0.9833882), np.float32(0.9840717), np.float32(0.9841899), np.float32(0.98474276), np.float32(0.98444366), np.float32(0.9847788), np.float32(0.9849584), np.float32(0.9849968), np.float32(0.9848253), np.float32(0.9846986), np.float32(0.98430324), np.float32(0.9845441), np.float32(0.9842547), np.float32(0.98395455), np.float32(0.98414433), np.float32(0.9838912), np.float32(0.98429966), np.float32(0.9843386), np.float32(0.98433393), np.float32(0.98409677), np.float32(0.983111), np.float32(0.9820634), np.float32(0.9820086), np.float32(0.98080355), np.float32(0.9798099), np.float32(0.97855705), np.float32(0.9775474), np.float32(0.9745612), np.float32(0.9732967), np.float32(0.9725806), np.float32(0.97237813), np.float32(0.97146624), np.float32(0.9711766), np.float32(0.96512777), np.float32(0.96615446), np.float32(0.9650635), np.float32(0.96387243), np.float32(0.96635336), np.float32(0.963615), np.float32(0.9664329), np.float32(0.9650201), np.float32(0.96591526), np.float32(0.96204346), np.float32(0.9629818), np.float32(0.95973086), np.float32(0.95646155), np.float32(0.9591396), np.float32(0.9565711), np.float32(0.9511266), np.float32(0.9576288), np.float32(0.9469186), np.float32(0.9491507), np.float32(0.9549979), np.float32(0.94444406), np.float32(0.9420746), np.float32(0.9316272), np.float32(0.9214463), np.float32(0.91518205), np.float32(0.8811014), np.float32(0.8540117), np.float32(0.8823376), np.float32(0.89181024), np.float32(0.90280193), np.float32(0.9158147), np.float32(0.9216626), np.float32(0.92926437), np.float32(0.94089407), np.float32(0.9479677), np.float32(0.95041144), np.float32(0.9481931), np.float32(0.9524332), np.float32(0.9559714), np.float32(0.9590227), np.float32(0.96378815), np.float32(0.96144944), np.float32(0.96293133), np.float32(0.96330917), np.float32(0.96460927), np.float32(0.9663041), np.float32(0.9658788), np.float32(0.97081727), np.float32(0.9750045), np.float32(0.9774545), np.float32(0.9778341), np.float32(0.9795974), np.float32(0.98182666), np.float32(0.9821684), np.float32(0.983356), np.float32(0.98431695), np.float32(0.98393965), np.float32(0.98385054), np.float32(0.9848149), np.float32(0.98529345), np.float32(0.9850426), np.float32(0.9851209), np.float32(0.9845426), np.float32(0.985157), np.float32(0.9849604), np.float32(0.98478127), np.float32(0.98485273), np.float32(0.9843812), np.float32(0.98460233), np.float32(0.9840695), np.float32(0.9838352), np.float32(0.983445), np.float32(0.9833845), np.float32(0.9827708), np.float32(0.9829249), np.float32(0.9824171), np.float32(0.9826282), np.float32(0.9823804), np.float32(0.9824859), np.float32(0.98232883), np.float32(0.9830322), np.float32(0.9832532), np.float32(0.98291105), np.float32(0.98167866), np.float32(0.9818834), np.float32(0.98145664), np.float32(0.9821186), np.float32(0.982236), np.float32(0.9825248), np.float32(0.9826248), np.float32(0.98267704), np.float32(0.9829077), np.float32(0.98332477), np.float32(0.9840209), np.float32(0.9852631), np.float32(0.9860415), np.float32(0.98609746), np.float32(0.9864097), np.float32(0.9867192), np.float32(0.98705924), np.float32(0.98701453), np.float32(0.9872701), np.float32(0.98750466), np.float32(0.98750025), np.float32(0.98712033), np.float32(0.98771995), np.float32(0.98735577), np.float32(0.987305), np.float32(0.9872715), np.float32(0.98650396), np.float32(0.98619616), np.float32(0.9860495), np.float32(0.985571), np.float32(0.9847109), np.float32(0.9847143), np.float32(0.9834862), np.float32(0.98248786), np.float32(0.9798354), np.float32(0.976841), np.float32(0.9743094), np.float32(0.9727729), np.float32(0.9695892), np.float32(0.968631), np.float32(0.9710159), np.float32(0.9761271), np.float32(0.97721976), np.float32(0.9784814), np.float32(0.98014003), np.float32(0.98080117), np.float32(0.9805555), np.float32(0.98107636), np.float32(0.9831519), np.float32(0.9835683), np.float32(0.9834011), np.float32(0.98351294), np.float32(0.9839094), np.float32(0.9837187), np.float32(0.981795), np.float32(0.9829007), np.float32(0.9838418), np.float32(0.983631), np.float32(0.98360646), np.float32(0.9822044), np.float32(0.9819802), np.float32(0.9814454), np.float32(0.98097575), np.float32(0.979908), np.float32(0.9801687), np.float32(0.97984225), np.float32(0.9788672), np.float32(0.97855514), np.float32(0.9769875), np.float32(0.976238), np.float32(0.9771054), np.float32(0.97753453), np.float32(0.97950315), np.float32(0.9799615), np.float32(0.97914517), np.float32(0.9801348), np.float32(0.9806517), np.float32(0.9807524), np.float32(0.9800597), np.float32(0.9801185), np.float32(0.98103255), np.float32(0.9811064), np.float32(0.98048156), np.float32(0.9803592), np.float32(0.98082757), np.float32(0.9807372), np.float32(0.9808384), np.float32(0.9811211), np.float32(0.98076904), np.float32(0.98187524), np.float32(0.98191833), np.float32(0.9820364), np.float32(0.9815026), np.float32(0.9819735), np.float32(0.9826637), np.float32(0.98345023), np.float32(0.9835323), np.float32(0.98252654), np.float32(0.98211366), np.float32(0.9814833), np.float32(0.9810862), np.float32(0.97856516), np.float32(0.97683275), np.float32(0.9734441), np.float32(0.97043097), np.float32(0.9677452), np.float32(0.9635443), np.float32(0.9574479), np.float32(0.9489454), np.float32(0.93099886), np.float32(0.91430146), np.float32(0.91143894), np.float32(0.90455186), np.float32(0.89703095), np.float32(0.86878216), np.float32(0.88640845), np.float32(0.88215667), np.float32(0.845587), np.float32(0.8052591), np.float32(0.7232658), np.float32(0.8116299), np.float32(0.86197287), np.float32(0.82197386), np.float32(0.7826158), np.float32(0.80884206), np.float32(0.8311067), np.float32(0.7641808), np.float32(0.78595036), np.float32(0.784121), np.float32(0.74726635), np.float32(0.8138196), np.float32(0.79556924), np.float32(0.77214617), np.float32(0.72952133), np.float32(0.81004095), np.float32(0.80535614), np.float32(0.8115498), np.float32(0.767892), np.float32(0.8321613), np.float32(0.8481335), np.float32(0.86814064), np.float32(0.8760856), np.float32(0.8616683), np.float32(0.9281516), np.float32(0.9269587), np.float32(0.92890966), np.float32(0.9240869), np.float32(0.90878), np.float32(0.89509916), np.float32(0.8687447), np.float32(0.867897), np.float32(0.8478462), np.float32(0.86278266), np.float32(0.85087204), np.float32(0.8813946), np.float32(0.8659371), np.float32(0.8565647), np.float32(0.8296253), np.float32(0.8428507), np.float32(0.84816253), np.float32(0.8076398), np.float32(0.767289), np.float32(0.74960065), np.float32(0.7236286), np.float32(0.7126079), np.float32(0.63049996), np.float32(0.63888335), np.float32(0.63572425), np.float32(0.6410357), np.float32(0.6105468), np.float32(0.5545514), np.float32(0.5178076), np.float32(0.50513107), np.float32(0.48830152), np.float32(0.53527373), np.float32(0.56587434), np.float32(0.61018026), np.float32(0.699491), np.float32(0.72521645), np.float32(0.75853926), np.float32(0.7773917), np.float32(0.790039), np.float32(0.79101753), np.float32(0.8251877), np.float32(0.8264012), np.float32(0.82651246), np.float32(0.81232506), np.float32(0.82254004), np.float32(0.83549994), np.float32(0.8410107), np.float32(0.82506365), np.float32(0.8125094), np.float32(0.81162983), np.float32(0.8167121), np.float32(0.8254269), np.float32(0.82249635), np.float32(0.81236315), np.float32(0.80007106), np.float32(0.7772629), np.float32(0.7614991), np.float32(0.7508634), np.float32(0.7637402), np.float32(0.7631435), np.float32(0.772633), np.float32(0.7679419), np.float32(0.7657417), np.float32(0.7836959), np.float32(0.79352534), np.float32(0.7944149), np.float32(0.78506964), np.float32(0.780633), np.float32(0.75449866), np.float32(0.76592267), np.float32(0.7567841), np.float32(0.7558615), np.float32(0.69828176), np.float32(0.66870755), np.float32(0.6847655), np.float32(0.6846658), np.float32(0.7064471), np.float32(0.7436438), np.float32(0.73461527), np.float32(0.67226046), np.float32(0.6009198), np.float32(0.5464119), np.float32(0.5507774), np.float32(0.5814046), np.float32(0.6335926), np.float32(0.69555324), np.float32(0.73206854), np.float32(0.6427991), np.float32(0.0115615325)], 'RVLSSSLPRLVREFVAQNNTSQIKHVILILSQEFALSQHPHSRKGGLIGLAACSIALGKDSGLYLKELIEPVLTCFNDADSRLRYYACEALYNIVKVARGSVLPHFNVLFDGLSKLAADPDPNVKSGSELLDRLLKDIVTESNQFDLVGFIPLLRERIYSNNQYARQFIISWILVLESVPDINLLDYLPEILDGLFQILGDNSKEIRKMCEVALGEFLKEIKKNPSSVKFAEMANILVIHCQAADDLIQLTAMCWMREFIQLAGRVMLPYSSGILTAVLPCLSYDDRKKNIKEVANVCNQSLMKLVIPEDDEMDEAKQSITLSAEPNLEEPVSKPEAASSGSLDASGDSSVSNASVCTVTSSERIQVTLNLDGIVQVLDCHLHDTSIGMMTRIAVLKWLYHLYIKTPRKMFRHTDSLFPILLRTLSDESDEVSAAAPAEVFLEAQHPRIQLSFGKALSGMIGLDKGISRPWSLGCSFSPVGPCTVLLHFFSQSGLLSIGTFLFFSPLHCALLAQALVTPLPSAAPGLDASCTELPEILSVSHARPSSWNRNHVLSAPRYTLRAPNPTINPLCEGAVKRGGRE': [np.float32(0.45595), np.float32(0.41731125), np.float32(0.41586295), np.float32(0.35599035), np.float32(0.34070116), np.float32(0.38061944), np.float32(0.3819323), np.float32(0.39765385), np.float32(0.3904193), np.float32(0.348384), np.float32(0.28728098), np.float32(0.2522903), np.float32(0.23791735), np.float32(0.18448757), np.float32(0.12345333), np.float32(0.102664046), np.float32(0.10247935), np.float32(0.090345204), np.float32(0.07938575), np.float32(0.07879165), np.float32(0.0828927), np.float32(0.07433654), np.float32(0.07567246), np.float32(0.07923159), np.float32(0.07831672), np.float32(0.07638383), np.float32(0.088272616), np.float32(0.09680479), np.float32(0.09484789), np.float32(0.09261124), np.float32(0.09107659), np.float32(0.09395904), np.float32(0.09871106), np.float32(0.096152), np.float32(0.089470856), np.float32(0.09184649), np.float32(0.0877251), np.float32(0.08349914), np.float32(0.082680054), np.float32(0.081555665), np.float32(0.079022996), np.float32(0.074943796), np.float32(0.07611058), np.float32(0.08641506), np.float32(0.08188094), np.float32(0.06963501), np.float32(0.072103366), np.float32(0.08545901), np.float32(0.09886807), np.float32(0.095519304), np.float32(0.08597038), np.float32(0.07435306), np.float32(0.055849925), np.float32(0.044296175), np.float32(0.048266128), np.float32(0.052504238), np.float32(0.045302667), np.float32(0.040033117), np.float32(0.04695875), np.float32(0.051696777), np.float32(0.04801013), np.float32(0.04843733), np.float32(0.054467905), np.float32(0.058344934), np.float32(0.0572518), np.float32(0.06582007), np.float32(0.078064896), np.float32(0.084519245), np.float32(0.083932444), np.float32(0.086781405), np.float32(0.09191699), np.float32(0.07668738), np.float32(0.07039778), np.float32(0.06934923), np.float32(0.06598905), np.float32(0.055275556), np.float32(0.050732605), np.float32(0.055859067), np.float32(0.044015348), np.float32(0.036197465), np.float32(0.033951417), np.float32(0.037393626), np.float32(0.031895395), np.float32(0.028629154), np.float32(0.033524595), np.float32(0.036271084), np.float32(0.03211803), np.float32(0.03771871), np.float32(0.045980137), np.float32(0.044524956), np.float32(0.038603943), np.float32(0.035392076), np.float32(0.035357013), np.float32(0.03421758), np.float32(0.030841384), np.float32(0.033575617), np.float32(0.0345282), np.float32(0.030715449), np.float32(0.030351497), np.float32(0.03712631), np.float32(0.039630845), np.float32(0.036428843), np.float32(0.03980008), np.float32(0.04926653), np.float32(0.050005823), np.float32(0.04915707), np.float32(0.05998032), np.float32(0.07308179), np.float32(0.07550197), np.float32(0.084546566), np.float32(0.09464483), np.float32(0.095447466), np.float32(0.0935384), np.float32(0.10548016), np.float32(0.113359995), np.float32(0.1126755), np.float32(0.10997434), np.float32(0.118325986), np.float32(0.12221821), np.float32(0.112863794), np.float32(0.11500897), np.float32(0.12289865), np.float32(0.12619989), np.float32(0.11227743), np.float32(0.12554327), np.float32(0.124173805), np.float32(0.11418394), np.float32(0.10286854), np.float32(0.107316926), np.float32(0.11333345), np.float32(0.10845168), np.float32(0.10778499), np.float32(0.107572004), np.float32(0.1023116), np.float32(0.09139436), np.float32(0.08046789), np.float32(0.07478344), np.float32(0.062604666), np.float32(0.052869484), np.float32(0.04897097), np.float32(0.047595024), np.float32(0.04234985), np.float32(0.03995295), np.float32(0.044699885), np.float32(0.047114737), np.float32(0.04559345), np.float32(0.047218896), np.float32(0.05623021), np.float32(0.05325598), np.float32(0.054770347), np.float32(0.0637955), np.float32(0.071558274), np.float32(0.06446137), np.float32(0.050585598), np.float32(0.04908829), np.float32(0.046028), np.float32(0.03868903), np.float32(0.033173926), np.float32(0.030419994), np.float32(0.030544778), np.float32(0.028630674), np.float32(0.025103403), np.float32(0.025428561), np.float32(0.026873127), np.float32(0.024277171), np.float32(0.026266623), np.float32(0.030665709), np.float32(0.029371403), np.float32(0.027833872), np.float32(0.028742073), np.float32(0.030662404), np.float32(0.032201827), np.float32(0.027263999), np.float32(0.026739668), np.float32(0.028039856), np.float32(0.022670425), np.float32(0.020959372), np.float32(0.023895029), np.float32(0.026818264), np.float32(0.025000444), np.float32(0.024243828), np.float32(0.030766638), np.float32(0.03280117), np.float32(0.03193378), np.float32(0.032058716), np.float32(0.03873048), np.float32(0.0399383), np.float32(0.04032399), np.float32(0.047798455), np.float32(0.051119283), np.float32(0.053684898), np.float32(0.05743682), np.float32(0.064047776), np.float32(0.063756935), np.float32(0.05503159), np.float32(0.05012696), np.float32(0.065330274), np.float32(0.065275915), np.float32(0.04970389), np.float32(0.056174338), np.float32(0.06777185), np.float32(0.06098474), np.float32(0.05079499), np.float32(0.059283752), np.float32(0.07052741), np.float32(0.057088234), np.float32(0.05132923), np.float32(0.06850738), np.float32(0.07967029), np.float32(0.06369473), np.float32(0.07719158), np.float32(0.095772035), np.float32(0.09352775), np.float32(0.09427981), np.float32(0.096525796), np.float32(0.10159687), np.float32(0.09480037), np.float32(0.09334066), np.float32(0.10059198), np.float32(0.0947372), np.float32(0.09009498), np.float32(0.08647545), np.float32(0.09333424), np.float32(0.0919622), np.float32(0.08029036), np.float32(0.078012116), np.float32(0.07776728), np.float32(0.07206144), np.float32(0.061280325), np.float32(0.064296685), np.float32(0.0743965), np.float32(0.059139688), np.float32(0.05391608), np.float32(0.06275258), np.float32(0.05692709), np.float32(0.04364774), np.float32(0.03809152), np.float32(0.03331721), np.float32(0.029392276), np.float32(0.027805999), np.float32(0.025369043), np.float32(0.02247922), np.float32(0.021140588), np.float32(0.020092508), np.float32(0.0181244), np.float32(0.020476846), np.float32(0.021732787), np.float32(0.01966845), np.float32(0.019910095), np.float32(0.023635129), np.float32(0.025805227), np.float32(0.024435114), np.float32(0.025877513), np.float32(0.029521715), np.float32(0.02889529), np.float32(0.028728118), np.float32(0.028164105), np.float32(0.027223546), np.float32(0.027794875), np.float32(0.027432812), np.float32(0.028833449), np.float32(0.029850362), np.float32(0.030149216), np.float32(0.02881244), np.float32(0.028932616), np.float32(0.029611632), np.float32(0.029095417), np.float32(0.029011346), np.float32(0.032639068), np.float32(0.032422792), np.float32(0.02973104), np.float32(0.036664918), np.float32(0.039354004), np.float32(0.040466372), np.float32(0.044920288), np.float32(0.049996432), np.float32(0.055415966), np.float32(0.05978088), np.float32(0.06043461), np.float32(0.057739265), np.float32(0.06748362), np.float32(0.067979656), np.float32(0.06404572), np.float32(0.06447429), np.float32(0.06785541), np.float32(0.06375624), np.float32(0.064317554), np.float32(0.07042347), np.float32(0.07822393), np.float32(0.0794485), np.float32(0.07941131), np.float32(0.08174722), np.float32(0.08264469), np.float32(0.0834919), np.float32(0.09286263), np.float32(0.09812077), np.float32(0.095780335), np.float32(0.10297073), np.float32(0.11694723), np.float32(0.13010319), np.float32(0.14677884), np.float32(0.1464317), np.float32(0.17059185), np.float32(0.20843002), np.float32(0.20312147), np.float32(0.21785527), np.float32(0.2613208), np.float32(0.28545988), np.float32(0.29172015), np.float32(0.33482152), np.float32(0.49234006), np.float32(0.49316904), np.float32(0.51274455), np.float32(0.56660527), np.float32(0.72797674), np.float32(0.7745505), np.float32(0.80121076), np.float32(0.8387807), np.float32(0.8711561), np.float32(0.8947519), np.float32(0.9163625), np.float32(0.92490774), np.float32(0.9361994), np.float32(0.9368438), np.float32(0.9416938), np.float32(0.95251757), np.float32(0.9571097), np.float32(0.95891935), np.float32(0.965166), np.float32(0.9669917), np.float32(0.9679772), np.float32(0.97089237), np.float32(0.97378683), np.float32(0.9757027), np.float32(0.9753632), np.float32(0.97637206), np.float32(0.97760195), np.float32(0.97579145), np.float32(0.9763539), np.float32(0.97669595), np.float32(0.9754041), np.float32(0.9759679), np.float32(0.9767393), np.float32(0.9761738), np.float32(0.9754783), np.float32(0.9710882), np.float32(0.96742), np.float32(0.96358395), np.float32(0.9547466), np.float32(0.9479016), np.float32(0.9342009), np.float32(0.92335445), np.float32(0.9039539), np.float32(0.8820334), np.float32(0.86856306), np.float32(0.84928894), np.float32(0.81959426), np.float32(0.80143285), np.float32(0.7768114), np.float32(0.7373896), np.float32(0.6938375), np.float32(0.6176346), np.float32(0.52424926), np.float32(0.41228148), np.float32(0.32929978), np.float32(0.2776686), np.float32(0.19695567), np.float32(0.17518046), np.float32(0.14891523), np.float32(0.13743459), np.float32(0.098180264), np.float32(0.11097576), np.float32(0.108572885), np.float32(0.09404438), np.float32(0.087101), np.float32(0.074874386), np.float32(0.07230658), np.float32(0.068187565), np.float32(0.0623144), np.float32(0.06702479), np.float32(0.060016725), np.float32(0.058291897), np.float32(0.05448458), np.float32(0.05007158), np.float32(0.042276762), np.float32(0.042871777), np.float32(0.04296914), np.float32(0.042488836), np.float32(0.037291452), np.float32(0.037331745), np.float32(0.031213095), np.float32(0.028954193), np.float32(0.028570622), np.float32(0.028413502), np.float32(0.029908288), np.float32(0.02722433), np.float32(0.028456988), np.float32(0.030992052), np.float32(0.027938675), np.float32(0.029943004), np.float32(0.034444366), np.float32(0.038936254), np.float32(0.040089156), np.float32(0.0456698), np.float32(0.051331922), np.float32(0.051804285), np.float32(0.047942083), np.float32(0.05130042), np.float32(0.050849948), np.float32(0.041426413), np.float32(0.03861479), np.float32(0.048658613), np.float32(0.053218953), np.float32(0.052054502), np.float32(0.058493957), np.float32(0.065488055), np.float32(0.0780393), np.float32(0.080424435), np.float32(0.08258011), np.float32(0.10639179), np.float32(0.10902415), np.float32(0.102750644), np.float32(0.13200583), np.float32(0.15725498), np.float32(0.14426112), np.float32(0.15695298), np.float32(0.17086244), np.float32(0.18860856), np.float32(0.17404592), np.float32(0.18509151), np.float32(0.18512583), np.float32(0.21155775), np.float32(0.21061732), np.float32(0.2379802), np.float32(0.27862814), np.float32(0.2590126), np.float32(0.29518625), np.float32(0.31034005), np.float32(0.28047568), np.float32(0.26993927), np.float32(0.26802263), np.float32(0.24300899), np.float32(0.19284564), np.float32(0.1834675), np.float32(0.16248013), np.float32(0.13660192), np.float32(0.12561019), np.float32(0.10914216), np.float32(0.10318935), np.float32(0.09036617), np.float32(0.08886982), np.float32(0.08193111), np.float32(0.08171368), np.float32(0.09722573), np.float32(0.09655661), np.float32(0.08559437), np.float32(0.09221374), np.float32(0.090952605), np.float32(0.094984785), np.float32(0.093662396), np.float32(0.08411519), np.float32(0.09262504), np.float32(0.0883864), np.float32(0.09012683), np.float32(0.091962434), np.float32(0.08780658), np.float32(0.085961804), np.float32(0.08198779), np.float32(0.0859663), np.float32(0.09034252), np.float32(0.0835454), np.float32(0.0876798), np.float32(0.11652473), np.float32(0.10188549), np.float32(0.09038126), np.float32(0.12029291), np.float32(0.10153734), np.float32(0.0837887), np.float32(0.066922665), np.float32(0.07065431), np.float32(0.07352444), np.float32(0.071222626), np.float32(0.06758406), np.float32(0.08409472), np.float32(0.07686975), np.float32(0.07501638), np.float32(0.07096645), np.float32(0.06321554), np.float32(0.052127715), np.float32(0.054764666), np.float32(0.05261187), np.float32(0.055609196), np.float32(0.06569197), np.float32(0.06066907), np.float32(0.063751355), np.float32(0.062117457), np.float32(0.06209646), np.float32(0.062185425), np.float32(0.069169626), np.float32(0.08064999), np.float32(0.07879743), np.float32(0.10660258), np.float32(0.10758388), np.float32(0.098467536), np.float32(0.053173598), np.float32(0.06417471), np.float32(0.07602634), np.float32(0.089151435), np.float32(0.09946823), np.float32(0.11051703), np.float32(0.13536458), np.float32(0.15789652), np.float32(0.20384246), np.float32(0.37315288), np.float32(0.46437183), np.float32(0.47075456), np.float32(0.53492177), np.float32(0.5833989), np.float32(0.593502), np.float32(0.5978046), np.float32(0.6589604), np.float32(0.62500834), np.float32(0.6332724), np.float32(0.6106062), np.float32(0.57270694), np.float32(0.595011), np.float32(0.6314139), np.float32(0.6803178), np.float32(0.68551797), np.float32(0.706839), np.float32(0.719483), np.float32(0.73013175), np.float32(0.7645859), np.float32(0.7805598), np.float32(0.7955723), np.float32(0.77012587), np.float32(0.8244782), np.float32(0.7935261), np.float32(0.8009152), np.float32(0.79500353), np.float32(0.790244), np.float32(0.8403948), np.float32(0.90068614), np.float32(0.9059144), np.float32(0.89188665), np.float32(0.85775465), np.float32(0.8729878), np.float32(0.86842483), np.float32(0.8692504), np.float32(0.83862036), np.float32(0.89622885), np.float32(0.9282802), np.float32(0.9260622), np.float32(0.92706406), np.float32(0.9226995), np.float32(0.9177883), np.float32(0.92723), np.float32(0.9317934), np.float32(0.9508), np.float32(0.9454859), np.float32(0.9512621), np.float32(0.9567905), np.float32(0.9534677), np.float32(0.9482788), np.float32(0.95628583), np.float32(0.9498643), np.float32(0.9512166), np.float32(0.948928), np.float32(0.95222497), np.float32(0.95715237), np.float32(0.9538705), np.float32(0.95344007), np.float32(0.95977366), np.float32(0.9538421), np.float32(0.94581634), np.float32(0.9378015), np.float32(0.9330531), np.float32(0.92891246), np.float32(0.9138899), np.float32(0.88834274), np.float32(0.8922535), np.float32(0.9362011)], 'MSDLELLQPGEAEVLVKHLRSFPPLEMGSEGWNQQHENLEKLNMQAILDATVSQGEPIQELLVTYGKIPTLVEDLIAVEMWKQKVFPVLCKLEDFKPLNTFPIYMVIHHEASIINLLETVFFHKEVCESANDTLLDLVDYCHRKLTLLVAQSGHGGPPKEKGLQDCTPMQELQKQAELMEFEISLKALSVLRYITDCVDSLSLSTLSRMLSTHNLPCLLVELLEHSPWKWQEGGKLQQFEGGRWHTVSPLEQQKLSKLEGQVWIALYNLLLSPEARTRYCLTSFAKGQLLKLRAFLTDTLLDQLPNLADMKGFLAHLALVETQPPMKDLVLEQIPEIWQRLEQENKGKWQAIAKHQLQHMFSPSDQDLRLQAQRWAETYRLDVLEAVAPERPRCAYCSAEASKRCSRCQKEWYCCRILGAAPKSRPALRPLPPRTRWCPERVETPPERVMSTEPELIELRELVPTRQPGPGRTRLERANALSLHAQGCTAAGPRPWPPLPVRRAHHAHVVRPLRRLHLGCCAQGPAVRTHAWEPALVRVPVGGDRAYRADHTEPDETQPSLGIPSSSRDVVPSWRWGSASRPALSADCKFTCHYRCRVLVCLDCCGPRDLGWDPVLERDTNVAETPFDMTWSSTTSSGYCSQEDSDSELEQYFTARTSLARRPRRDQDEPVEWETPDLSQAKIEQKIKEYNGQINSNLFMSLNKDGSYTGFIKVQLKLLRPVSVPSIKKPPSLQDARRGPGRGTAVRRRTSFYLPKDAVKHLHVLSRTRASEVIEALLRKFLVVDDPRKFALFERAERHGQVYFRKLSDDEQPLQLRLLAGPSEKALSFILKENDSGEWDAFSMPELHNFLRILQREEEEHLRQILQKYSYCRQKIQEALHACPLGSMFYDEDGDLAHEFYEETIVTKNGQKRAKLRRVYKNLIPQGIVKLDPPRIHVDFPVILYEV': [np.float32(0.75489354), np.float32(0.7526192), np.float32(0.72901195), np.float32(0.5933683), np.float32(0.49386603), np.float32(0.45461506), np.float32(0.42436653), np.float32(0.36462033), np.float32(0.35871607), np.float32(0.36675858), np.float32(0.31295317), np.float32(0.3003897), np.float32(0.2952814), np.float32(0.2661582), np.float32(0.25916243), np.float32(0.24961843), np.float32(0.24384417), np.float32(0.22480536), np.float32(0.22460979), np.float32(0.22119719), np.float32(0.22088332), np.float32(0.22018482), np.float32(0.23369758), np.float32(0.2301705), np.float32(0.26503652), np.float32(0.2535148), np.float32(0.26586568), np.float32(0.26130864), np.float32(0.3061248), np.float32(0.35473338), np.float32(0.32717592), np.float32(0.33370206), np.float32(0.3037798), np.float32(0.30643338), np.float32(0.32279494), np.float32(0.30774185), np.float32(0.2823609), np.float32(0.25478402), np.float32(0.22816488), np.float32(0.19945705), np.float32(0.17544805), np.float32(0.16656826), np.float32(0.1628617), np.float32(0.17283167), np.float32(0.18626659), np.float32(0.17775698), np.float32(0.1619437), np.float32(0.16070199), np.float32(0.16499384), np.float32(0.15103936), np.float32(0.14013991), np.float32(0.14370891), np.float32(0.1280275), np.float32(0.114556566), np.float32(0.11282616), np.float32(0.122455135), np.float32(0.11492464), np.float32(0.10952065), np.float32(0.11479046), np.float32(0.114052914), np.float32(0.114346355), np.float32(0.11151927), np.float32(0.115470886), np.float32(0.10568261), np.float32(0.10110439), np.float32(0.08985852), np.float32(0.07303842), np.float32(0.06945479), np.float32(0.06077391), np.float32(0.049739778), np.float32(0.054504115), np.float32(0.05986897), np.float32(0.059435833), np.float32(0.0571528), np.float32(0.057361033), np.float32(0.058676288), np.float32(0.054358248), np.float32(0.048644733), np.float32(0.04584342), np.float32(0.044053156), np.float32(0.04647936), np.float32(0.0506003), np.float32(0.04936072), np.float32(0.05570773), np.float32(0.06893198), np.float32(0.07632642), np.float32(0.08445943), np.float32(0.095343255), np.float32(0.10338168), np.float32(0.089196794), np.float32(0.09125997), np.float32(0.08557797), np.float32(0.0757418), np.float32(0.07781873), np.float32(0.062675364), np.float32(0.052449916), np.float32(0.048093334), np.float32(0.04847176), np.float32(0.05057789), np.float32(0.04563087), np.float32(0.045176454), np.float32(0.043390654), np.float32(0.041779112), np.float32(0.039323747), np.float32(0.038022663), np.float32(0.033164684), np.float32(0.02908465), np.float32(0.029035604), np.float32(0.024273636), np.float32(0.020478576), np.float32(0.019887066), np.float32(0.018829536), np.float32(0.018172592), np.float32(0.021774447), np.float32(0.021654217), np.float32(0.023129636), np.float32(0.028327946), np.float32(0.033955522), np.float32(0.03509184), np.float32(0.039307233), np.float32(0.04352013), np.float32(0.044499293), np.float32(0.04280549), np.float32(0.04148882), np.float32(0.044420816), np.float32(0.042953532), np.float32(0.041259855), np.float32(0.041750476), np.float32(0.045156416), np.float32(0.043784857), np.float32(0.04440354), np.float32(0.048093323), np.float32(0.04968309), np.float32(0.04751179), np.float32(0.04647597), np.float32(0.044843625), np.float32(0.039193112), np.float32(0.03362225), np.float32(0.034265365), np.float32(0.03553237), np.float32(0.033644404), np.float32(0.03398343), np.float32(0.03703614), np.float32(0.038388465), np.float32(0.03678738), np.float32(0.043132354), np.float32(0.057297926), np.float32(0.08149127), np.float32(0.09313069), np.float32(0.14126042), np.float32(0.19169869), np.float32(0.20585306), np.float32(0.2678852), np.float32(0.30297643), np.float32(0.319404), np.float32(0.3443151), np.float32(0.38503104), np.float32(0.4132792), np.float32(0.46982622), np.float32(0.54093987), np.float32(0.5423292), np.float32(0.6074592), np.float32(0.5893685), np.float32(0.5585556), np.float32(0.50427413), np.float32(0.46341568), np.float32(0.3970465), np.float32(0.37541807), np.float32(0.37441647), np.float32(0.37535837), np.float32(0.3221358), np.float32(0.24965174), np.float32(0.19291697), np.float32(0.15475821), np.float32(0.13309336), np.float32(0.10381961), np.float32(0.08576733), np.float32(0.0768221), np.float32(0.07245313), np.float32(0.059100248), np.float32(0.058493983), np.float32(0.0540304), np.float32(0.046268698), np.float32(0.03942833), np.float32(0.041751124), np.float32(0.03872315), np.float32(0.030590624), np.float32(0.033294406), np.float32(0.036836233), np.float32(0.031883), np.float32(0.03380056), np.float32(0.034048047), np.float32(0.033302452), np.float32(0.03224245), np.float32(0.0298682), np.float32(0.029843548), np.float32(0.02938633), np.float32(0.030634614), np.float32(0.029554002), np.float32(0.03330285), np.float32(0.035857204), np.float32(0.039462443), np.float32(0.04107668), np.float32(0.038518526), np.float32(0.03140803), np.float32(0.032323662), np.float32(0.03539859), np.float32(0.0336197), np.float32(0.032897342), np.float32(0.036984373), np.float32(0.03696943), np.float32(0.03196197), np.float32(0.03442633), np.float32(0.03585046), np.float32(0.034561228), np.float32(0.036201786), np.float32(0.038858984), np.float32(0.037695337), np.float32(0.041466687), np.float32(0.04581486), np.float32(0.047304727), np.float32(0.047559787), np.float32(0.055005793), np.float32(0.06141702), np.float32(0.058081347), np.float32(0.05978654), np.float32(0.06659463), np.float32(0.07688885), np.float32(0.08071969), np.float32(0.08499155), np.float32(0.103739806), np.float32(0.109916344), np.float32(0.12281423), np.float32(0.12244936), np.float32(0.15055825), np.float32(0.14091355), np.float32(0.122260414), np.float32(0.12239725), np.float32(0.14913213), np.float32(0.13944678), np.float32(0.17996517), np.float32(0.17950682), np.float32(0.20118128), np.float32(0.19840863), np.float32(0.18033956), np.float32(0.17314877), np.float32(0.15890469), np.float32(0.14190091), np.float32(0.13837627), np.float32(0.13891754), np.float32(0.1331095), np.float32(0.1092655), np.float32(0.10276882), np.float32(0.09307788), np.float32(0.08033328), np.float32(0.075960085), np.float32(0.073067375), np.float32(0.06707853), np.float32(0.059782162), np.float32(0.060476463), np.float32(0.05819617), np.float32(0.052734435), np.float32(0.055902347), np.float32(0.051058933), np.float32(0.05154252), np.float32(0.04484343), np.float32(0.043735452), np.float32(0.045441553), np.float32(0.040308595), np.float32(0.033975314), np.float32(0.03484626), np.float32(0.033239678), np.float32(0.032869827), np.float32(0.02948507), np.float32(0.0356294), np.float32(0.041097634), np.float32(0.043961316), np.float32(0.04264969), np.float32(0.048166383), np.float32(0.053861745), np.float32(0.051233996), np.float32(0.05416214), np.float32(0.05937707), np.float32(0.057083894), np.float32(0.0519123), np.float32(0.049871486), np.float32(0.050871003), np.float32(0.04848045), np.float32(0.045517303), np.float32(0.043670226), np.float32(0.04588626), np.float32(0.047133844), np.float32(0.047920477), np.float32(0.05071753), np.float32(0.05145332), np.float32(0.047996752), np.float32(0.052376904), np.float32(0.059135407), np.float32(0.053282958), np.float32(0.053651333), np.float32(0.05375283), np.float32(0.05218782), np.float32(0.04892779), np.float32(0.045755405), np.float32(0.04749885), np.float32(0.044655077), np.float32(0.040268503), np.float32(0.040221233), np.float32(0.0426284), np.float32(0.04447358), np.float32(0.045607273), np.float32(0.04853919), np.float32(0.056075126), np.float32(0.062472913), np.float32(0.05955555), np.float32(0.06006483), np.float32(0.074000515), np.float32(0.075835936), np.float32(0.065324694), np.float32(0.063855834), np.float32(0.07529371), np.float32(0.076945744), np.float32(0.07235713), np.float32(0.07178857), np.float32(0.08631127), np.float32(0.08340519), np.float32(0.08072992), np.float32(0.09220143), np.float32(0.09408058), np.float32(0.0893976), np.float32(0.09823295), np.float32(0.11522482), np.float32(0.12158514), np.float32(0.11623346), np.float32(0.11780689), np.float32(0.11892095), np.float32(0.118213154), np.float32(0.1062129), np.float32(0.10973997), np.float32(0.1119108), np.float32(0.09908728), np.float32(0.094850235), np.float32(0.10727076), np.float32(0.11793261), np.float32(0.10597365), np.float32(0.10182193), np.float32(0.13172749), np.float32(0.13439171), np.float32(0.12639625), np.float32(0.14207101), np.float32(0.1527759), np.float32(0.15429336), np.float32(0.16428274), np.float32(0.19530277), np.float32(0.2166381), np.float32(0.20446488), np.float32(0.20165573), np.float32(0.2104901), np.float32(0.19580626), np.float32(0.18977362), np.float32(0.17659685), np.float32(0.17619851), np.float32(0.17426915), np.float32(0.1705337), np.float32(0.17671059), np.float32(0.18216154), np.float32(0.18842226), np.float32(0.18690692), np.float32(0.19319932), np.float32(0.20941229), np.float32(0.21007493), np.float32(0.17854387), np.float32(0.16525027), np.float32(0.16438791), np.float32(0.16945125), np.float32(0.17493133), np.float32(0.17046645), np.float32(0.18247303), np.float32(0.18038122), np.float32(0.18076858), np.float32(0.20442045), np.float32(0.22023337), np.float32(0.20661837), np.float32(0.2047361), np.float32(0.22062641), np.float32(0.21764307), np.float32(0.2342915), np.float32(0.31072605), np.float32(0.31864125), np.float32(0.30589887), np.float32(0.3048237), np.float32(0.3195032), np.float32(0.3227001), np.float32(0.3085759), np.float32(0.3202418), np.float32(0.33073816), np.float32(0.3094239), np.float32(0.29222247), np.float32(0.3044018), np.float32(0.29721898), np.float32(0.28487396), np.float32(0.26040295), np.float32(0.24362242), np.float32(0.22903799), np.float32(0.22063184), np.float32(0.2072607), np.float32(0.22272499), np.float32(0.22286396), np.float32(0.22328575), np.float32(0.25080723), np.float32(0.28419814), np.float32(0.2893869), np.float32(0.29762232), np.float32(0.33674598), np.float32(0.39124635), np.float32(0.41347936), np.float32(0.45277843), np.float32(0.5282871), np.float32(0.54176354), np.float32(0.5390894), np.float32(0.54583687), np.float32(0.55336), np.float32(0.57342225), np.float32(0.59078336), np.float32(0.6157396), np.float32(0.64196396), np.float32(0.68056756), np.float32(0.7587754), np.float32(0.7602947), np.float32(0.84388554), np.float32(0.87782097), np.float32(0.89832497), np.float32(0.902005), np.float32(0.92323405), np.float32(0.9341409), np.float32(0.9329186), np.float32(0.9364881), np.float32(0.9400545), np.float32(0.94013), np.float32(0.93805224), np.float32(0.9290256), np.float32(0.912315), np.float32(0.91394275), np.float32(0.9208809), np.float32(0.93004256), np.float32(0.9424955), np.float32(0.9469101), np.float32(0.9498813), np.float32(0.9547986), np.float32(0.95539194), np.float32(0.95512706), np.float32(0.9546848), np.float32(0.9534814), np.float32(0.9567053), np.float32(0.9599758), np.float32(0.96364313), np.float32(0.9678785), np.float32(0.96904), np.float32(0.9694287), np.float32(0.9671058), np.float32(0.96506685), np.float32(0.964095), np.float32(0.9634203), np.float32(0.9653905), np.float32(0.966505), np.float32(0.96651846), np.float32(0.96817195), np.float32(0.973417), np.float32(0.97433144), np.float32(0.9754706), np.float32(0.9756383), np.float32(0.9767422), np.float32(0.9770249), np.float32(0.978118), np.float32(0.9782873), np.float32(0.97830224), np.float32(0.9798084), np.float32(0.9798313), np.float32(0.97846234), np.float32(0.979155), np.float32(0.97844404), np.float32(0.9775173), np.float32(0.9764547), np.float32(0.9761012), np.float32(0.9760912), np.float32(0.97414273), np.float32(0.9744684), np.float32(0.9733088), np.float32(0.9713409), np.float32(0.97041243), np.float32(0.96558726), np.float32(0.9678772), np.float32(0.9687649), np.float32(0.9672618), np.float32(0.9689905), np.float32(0.9673834), np.float32(0.97140604), np.float32(0.97232527), np.float32(0.97263724), np.float32(0.9734138), np.float32(0.97177494), np.float32(0.9733289), np.float32(0.9765862), np.float32(0.97841495), np.float32(0.97835994), np.float32(0.9765995), np.float32(0.97739774), np.float32(0.9768143), np.float32(0.9749162), np.float32(0.9747493), np.float32(0.97282255), np.float32(0.9688648), np.float32(0.96995103), np.float32(0.96845734), np.float32(0.9686506), np.float32(0.97142076), np.float32(0.97258604), np.float32(0.970539), np.float32(0.9730278), np.float32(0.97324276), np.float32(0.9749621), np.float32(0.9730137), np.float32(0.9718336), np.float32(0.96990144), np.float32(0.96893734), np.float32(0.96592736), np.float32(0.96602875), np.float32(0.9600628), np.float32(0.9607718), np.float32(0.9622914), np.float32(0.9600695), np.float32(0.9654147), np.float32(0.9626293), np.float32(0.9573196), np.float32(0.954573), np.float32(0.95439106), np.float32(0.9501816), np.float32(0.9573796), np.float32(0.9506832), np.float32(0.94538915), np.float32(0.94505), np.float32(0.9409112), np.float32(0.94755024), np.float32(0.9492917), np.float32(0.94975376), np.float32(0.9500985), np.float32(0.949475), np.float32(0.9564645), np.float32(0.95995116), np.float32(0.9643813), np.float32(0.96497715), np.float32(0.9660402), np.float32(0.96658003), np.float32(0.9668669), np.float32(0.965877), np.float32(0.9668975), np.float32(0.96887064), np.float32(0.9722775), np.float32(0.97264355), np.float32(0.97309124), np.float32(0.9727473), np.float32(0.97123724), np.float32(0.97152674), np.float32(0.968995), np.float32(0.9659096), np.float32(0.9543786), np.float32(0.9500099), np.float32(0.9336633), np.float32(0.9323949), np.float32(0.91014284), np.float32(0.90874106), np.float32(0.87103075), np.float32(0.85988647), np.float32(0.86033785), np.float32(0.8316037), np.float32(0.81605434), np.float32(0.765761), np.float32(0.75078106), np.float32(0.68857026), np.float32(0.6591794), np.float32(0.5920084), np.float32(0.5636811), np.float32(0.5609865), np.float32(0.53239185), np.float32(0.5756469), np.float32(0.5859969), np.float32(0.53768396), np.float32(0.5401861), np.float32(0.47393265), np.float32(0.35960063), np.float32(0.20373507), np.float32(0.15483204), np.float32(0.13091801), np.float32(0.12834136), np.float32(0.1290948), np.float32(0.13295935), np.float32(0.13555862), np.float32(0.15320663), np.float32(0.13249964), np.float32(0.14846116), np.float32(0.15020014), np.float32(0.15251487), np.float32(0.16279034), np.float32(0.18839623), np.float32(0.22149569), np.float32(0.23722804), np.float32(0.34964985), np.float32(0.3956377), np.float32(0.43588275), np.float32(0.47881395), np.float32(0.5235822), np.float32(0.5651414), np.float32(0.63140756), np.float32(0.69055253), np.float32(0.73982656), np.float32(0.7427523), np.float32(0.7665881), np.float32(0.78137124), np.float32(0.80140793), np.float32(0.8213506), np.float32(0.8422096), np.float32(0.85854834), np.float32(0.8567285), np.float32(0.8735076), np.float32(0.86725265), np.float32(0.8921012), np.float32(0.90033495), np.float32(0.9086345), np.float32(0.9229609), np.float32(0.9257234), np.float32(0.92362297), np.float32(0.9301642), np.float32(0.9379062), np.float32(0.9117149), np.float32(0.92042816), np.float32(0.90986776), np.float32(0.91491854), np.float32(0.9151431), np.float32(0.92419595), np.float32(0.9271394), np.float32(0.93445396), np.float32(0.92836946), np.float32(0.9320246), np.float32(0.92785776), np.float32(0.9319665), np.float32(0.93061733), np.float32(0.9239531), np.float32(0.9065644), np.float32(0.8991361), np.float32(0.8995029), np.float32(0.9059094), np.float32(0.837465), np.float32(0.81028324), np.float32(0.8031251), np.float32(0.7778708), np.float32(0.7511407), np.float32(0.76071084), np.float32(0.7954237), np.float32(0.80083126), np.float32(0.80349463), np.float32(0.8492201), np.float32(0.85559374), np.float32(0.86083674), np.float32(0.82974285), np.float32(0.8303297), np.float32(0.8095253), np.float32(0.7557191), np.float32(0.7634843), np.float32(0.7820469), np.float32(0.78332627), np.float32(0.7904708), np.float32(0.78115356), np.float32(0.7313152), np.float32(0.7088237), np.float32(0.6445559), np.float32(0.5762178), np.float32(0.56800485), np.float32(0.501457), np.float32(0.43927044), np.float32(0.38840485), np.float32(0.36228028), np.float32(0.34137458), np.float32(0.28742296), np.float32(0.25015524), np.float32(0.2071465), np.float32(0.19473171), np.float32(0.15919565), np.float32(0.14956668), np.float32(0.13538082), np.float32(0.12295428), np.float32(0.12283551), np.float32(0.1227696), np.float32(0.13297035), np.float32(0.1438084), np.float32(0.1442915), np.float32(0.16542865), np.float32(0.16432923), np.float32(0.1584145), np.float32(0.16353974), np.float32(0.17726311), np.float32(0.14683655), np.float32(0.14629133), np.float32(0.14295205), np.float32(0.14032717), np.float32(0.12746508), np.float32(0.13423109), np.float32(0.14468761), np.float32(0.15038075), np.float32(0.164916), np.float32(0.16682123), np.float32(0.17169955), np.float32(0.21136856), np.float32(0.19986919), np.float32(0.20603196), np.float32(0.23633288), np.float32(0.23348182), np.float32(0.23328196), np.float32(0.23886554), np.float32(0.25047603), np.float32(0.3189922), np.float32(0.50362164), np.float32(0.52947825), np.float32(0.623426), np.float32(0.61550546), np.float32(0.7035103), np.float32(0.7433691), np.float32(0.79929805), np.float32(0.81776744), np.float32(0.8368507), np.float32(0.8272243), np.float32(0.8451186), np.float32(0.8608232), np.float32(0.8678946), np.float32(0.8817543), np.float32(0.90705925), np.float32(0.93127465), np.float32(0.94418854), np.float32(0.9514882), np.float32(0.95425767), np.float32(0.95380163), np.float32(0.94507515), np.float32(0.92341006), np.float32(0.9104298), np.float32(0.8781904), np.float32(0.84970665), np.float32(0.82112765), np.float32(0.7913486), np.float32(0.74190885), np.float32(0.73388416), np.float32(0.66701925), np.float32(0.58413637), np.float32(0.5628595), np.float32(0.50475657), np.float32(0.44674468), np.float32(0.3376148), np.float32(0.31932262), np.float32(0.28156254), np.float32(0.25323758), np.float32(0.22985631), np.float32(0.18170698), np.float32(0.16630186), np.float32(0.13888149), np.float32(0.123370275), np.float32(0.10999581), np.float32(0.0992819), np.float32(0.08437739), np.float32(0.07814206), np.float32(0.0798334), np.float32(0.06672202), np.float32(0.057755414), np.float32(0.052910082), np.float32(0.056392085), np.float32(0.05222361), np.float32(0.052328587), np.float32(0.05871768), np.float32(0.061690893), np.float32(0.065145314), np.float32(0.06798573), np.float32(0.06885686), np.float32(0.06338882), np.float32(0.054663517), np.float32(0.04927716), np.float32(0.054622643), np.float32(0.05455473), np.float32(0.048187487), np.float32(0.055131447), np.float32(0.068758436), np.float32(0.07340532), np.float32(0.069877766), np.float32(0.078466855), np.float32(0.08190679), np.float32(0.07509843), np.float32(0.070915245), np.float32(0.07768683), np.float32(0.08194477), np.float32(0.078452066), np.float32(0.081674), np.float32(0.09191877), np.float32(0.09911034), np.float32(0.10133874), np.float32(0.098841034), np.float32(0.10195327), np.float32(0.100399695), np.float32(0.09978348), np.float32(0.10119969), np.float32(0.1068339), np.float32(0.096376024), np.float32(0.08905022), np.float32(0.09394968), np.float32(0.093317725), np.float32(0.09014949), np.float32(0.091885835), np.float32(0.10597121), np.float32(0.111155055), np.float32(0.10733038), np.float32(0.10150307), np.float32(0.102979824), np.float32(0.09581181), np.float32(0.08341689), np.float32(0.08227635), np.float32(0.08689755), np.float32(0.08297358), np.float32(0.07946087), np.float32(0.08570524), np.float32(0.09396407), np.float32(0.09865726), np.float32(0.112392895), np.float32(0.11414591), np.float32(0.11868502), np.float32(0.121227115), np.float32(0.11683764), np.float32(0.11207134), np.float32(0.09877615), np.float32(0.10581103), np.float32(0.10444164), np.float32(0.09961502), np.float32(0.09617263), np.float32(0.090861216), np.float32(0.09122405), np.float32(0.093805544), np.float32(0.102872856), np.float32(0.115835786), np.float32(0.10960736), np.float32(0.122268245), np.float32(0.12445607), np.float32(0.11650166), np.float32(0.10263726), np.float32(0.09246282), np.float32(0.09442821), np.float32(0.087469935), np.float32(0.06907361), np.float32(0.07471085), np.float32(0.079334125), np.float32(0.06641379), np.float32(0.06311048), np.float32(0.07401781), np.float32(0.07645602), np.float32(0.063451186), np.float32(0.065955035), np.float32(0.076472975), np.float32(0.070742466), np.float32(0.06703845), np.float32(0.08226969), np.float32(0.092809156), np.float32(0.08286695), np.float32(0.08754641), np.float32(0.10171139), np.float32(0.097838886), np.float32(0.08322505), np.float32(0.08388339), np.float32(0.08614265), np.float32(0.07398876), np.float32(0.0680198), np.float32(0.06873901), np.float32(0.0733756), np.float32(0.06798713), np.float32(0.063227065), np.float32(0.072073594), np.float32(0.077653155), np.float32(0.07180477), np.float32(0.08874968), np.float32(0.12362531), np.float32(0.11981226), np.float32(0.12991063), np.float32(0.12784214), np.float32(0.13908759), np.float32(0.12880526), np.float32(0.12729432), np.float32(0.1398539), np.float32(0.15341671), np.float32(0.12773181), np.float32(0.15271091), np.float32(0.14826293), np.float32(0.14696555), np.float32(0.14028367), np.float32(0.14944589), np.float32(0.14929892), np.float32(0.1424), np.float32(0.1435175), np.float32(0.14840089), np.float32(0.14979073), np.float32(0.15861315), np.float32(0.15917502), np.float32(0.15497054), np.float32(0.14255577), np.float32(0.13749084), np.float32(0.13798836), np.float32(0.11676046), np.float32(0.10907834), np.float32(0.13575192), np.float32(0.1421842), np.float32(0.13732773), np.float32(0.13657892), np.float32(0.1532411), np.float32(0.16978665), np.float32(0.16386132), np.float32(0.16418195), np.float32(0.17454894), np.float32(0.18289167), np.float32(0.18188515), np.float32(0.18141364), np.float32(0.17223193), np.float32(0.18026043), np.float32(0.18531387), np.float32(0.17476493), np.float32(0.17305519), np.float32(0.17374144), np.float32(0.1697689), np.float32(0.16918598), np.float32(0.15518335), np.float32(0.14464389), np.float32(0.13868982), np.float32(0.13725007), np.float32(0.1211411), np.float32(0.110452294), np.float32(0.12226773), np.float32(0.12895864), np.float32(0.11606483), np.float32(0.11308146), np.float32(0.14081089), np.float32(0.18862957), np.float32(0.1589514), np.float32(0.12932347), np.float32(0.15151739), np.float32(0.15145774), np.float32(0.13574335), np.float32(0.13308518)], 'MLEPLKNIVSDFWLKTDTRKREYGSLDEWKQQRGQERIGRPRRRASTRYKVTKPSAVHQSALPLPVERPGAAAVRRNERTWWDRLCGVFSAEQRDLHGMRDAFANYRLPPTEELEGRRRRGTASQRIARSETFKKRVLEKMYDDRMLEQLRAGSRGRRPERPALPGSDADQVVLLQNRLHKLERQLFETQKELELAKKKLMFAHEKTKLFESLLDDANVDDDYVKSRRRITNLRATTDNQPALRSLSPSPQRPYPVNPLFTSSPIRQVNDSPRKQINKPDDFYAKYPTIPKTELLNKQPSENAAAGRAKESLSPVRIDYSKYSSPRRK': [np.float32(0.57546103), np.float32(0.6800044), np.float32(0.6659944), np.float32(0.717762), np.float32(0.71113086), np.float32(0.7314358), np.float32(0.73103416), np.float32(0.68045825), np.float32(0.66089594), np.float32(0.6477176), np.float32(0.63442147), np.float32(0.57946825), np.float32(0.5883698), np.float32(0.57115364), np.float32(0.5474786), np.float32(0.53667027), np.float32(0.5307474), np.float32(0.53984654), np.float32(0.5509624), np.float32(0.54643446), np.float32(0.56198424), np.float32(0.5843928), np.float32(0.6031143), np.float32(0.6137623), np.float32(0.63743037), np.float32(0.7140722), np.float32(0.7288186), np.float32(0.7440343), np.float32(0.77644813), np.float32(0.8132253), np.float32(0.85551775), np.float32(0.8784298), np.float32(0.89349043), np.float32(0.89182615), np.float32(0.8907748), np.float32(0.9033022), np.float32(0.910723), np.float32(0.9193531), np.float32(0.9242379), np.float32(0.93688965), np.float32(0.9423234), np.float32(0.9528426), np.float32(0.95951533), np.float32(0.96057165), np.float32(0.96406245), np.float32(0.96372396), np.float32(0.9654444), np.float32(0.9656793), np.float32(0.9659829), np.float32(0.96682656), np.float32(0.9652308), np.float32(0.965366), np.float32(0.9653314), np.float32(0.9665446), np.float32(0.96545947), np.float32(0.966081), np.float32(0.9658808), np.float32(0.9681523), np.float32(0.96847063), np.float32(0.9677086), np.float32(0.9638328), np.float32(0.9610764), np.float32(0.95595145), np.float32(0.9561558), np.float32(0.9506535), np.float32(0.9470559), np.float32(0.93355733), np.float32(0.9238077), np.float32(0.90932703), np.float32(0.88351905), np.float32(0.86152554), np.float32(0.8492292), np.float32(0.8618985), np.float32(0.8578753), np.float32(0.84296715), np.float32(0.83853436), np.float32(0.8154468), np.float32(0.80668), np.float32(0.78409857), np.float32(0.7345036), np.float32(0.65834016), np.float32(0.6192828), np.float32(0.60699385), np.float32(0.5830563), np.float32(0.5210723), np.float32(0.5244039), np.float32(0.4844464), np.float32(0.4419998), np.float32(0.3950814), np.float32(0.3610886), np.float32(0.3782655), np.float32(0.31671506), np.float32(0.33971137), np.float32(0.36783946), np.float32(0.40212026), np.float32(0.40833712), np.float32(0.4172432), np.float32(0.41373006), np.float32(0.4648044), np.float32(0.4660166), np.float32(0.5040426), np.float32(0.5160086), np.float32(0.54271847), np.float32(0.57661843), np.float32(0.59417164), np.float32(0.6187276), np.float32(0.6134266), np.float32(0.6572106), np.float32(0.66670346), np.float32(0.6779027), np.float32(0.6808119), np.float32(0.70470995), np.float32(0.7032154), np.float32(0.73481524), np.float32(0.69623643), np.float32(0.7143838), np.float32(0.69207466), np.float32(0.70360404), np.float32(0.6794115), np.float32(0.6543762), np.float32(0.6415873), np.float32(0.62085706), np.float32(0.6137171), np.float32(0.6125905), np.float32(0.649202), np.float32(0.6281163), np.float32(0.56410116), np.float32(0.5854919), np.float32(0.58188444), np.float32(0.52018166), np.float32(0.43891764), np.float32(0.39959884), np.float32(0.37042397), np.float32(0.34455347), np.float32(0.3236078), np.float32(0.3240997), np.float32(0.31495214), np.float32(0.28237095), np.float32(0.24789318), np.float32(0.27022305), np.float32(0.2745066), np.float32(0.25419405), np.float32(0.27658272), np.float32(0.30072722), np.float32(0.33919257), np.float32(0.41576102), np.float32(0.4487944), np.float32(0.5089474), np.float32(0.53294206), np.float32(0.6193706), np.float32(0.66822684), np.float32(0.70978254), np.float32(0.71917737), np.float32(0.7630512), np.float32(0.7719117), np.float32(0.7961389), np.float32(0.8054908), np.float32(0.7795391), np.float32(0.80782604), np.float32(0.83370847), np.float32(0.7978361), np.float32(0.78819185), np.float32(0.8027758), np.float32(0.7883357), np.float32(0.75259936), np.float32(0.7697616), np.float32(0.78472066), np.float32(0.7617073), np.float32(0.76284754), np.float32(0.757683), np.float32(0.7296242), np.float32(0.69528836), np.float32(0.6761038), np.float32(0.6820829), np.float32(0.6179026), np.float32(0.539378), np.float32(0.52000505), np.float32(0.46495956), np.float32(0.41957673), np.float32(0.43008903), np.float32(0.43276063), np.float32(0.39457405), np.float32(0.3965562), np.float32(0.40474433), np.float32(0.41144833), np.float32(0.4061108), np.float32(0.4206162), np.float32(0.45861322), np.float32(0.478859), np.float32(0.48805475), np.float32(0.4968424), np.float32(0.5078884), np.float32(0.5165368), np.float32(0.5111287), np.float32(0.5061647), np.float32(0.5112399), np.float32(0.5171431), np.float32(0.509609), np.float32(0.5020807), np.float32(0.49940312), np.float32(0.49256), np.float32(0.48826957), np.float32(0.4800014), np.float32(0.48644456), np.float32(0.49713486), np.float32(0.50531214), np.float32(0.52842826), np.float32(0.53228563), np.float32(0.58332574), np.float32(0.60716707), np.float32(0.6041313), np.float32(0.5899915), np.float32(0.59027463), np.float32(0.62923366), np.float32(0.62643886), np.float32(0.64117634), np.float32(0.66836035), np.float32(0.69488835), np.float32(0.7070688), np.float32(0.72145844), np.float32(0.72625643), np.float32(0.7539446), np.float32(0.78410375), np.float32(0.7897791), np.float32(0.795581), np.float32(0.80797976), np.float32(0.8292911), np.float32(0.8324948), np.float32(0.8406123), np.float32(0.87410563), np.float32(0.8747176), np.float32(0.90782714), np.float32(0.92275083), np.float32(0.9353276), np.float32(0.93817705), np.float32(0.94656235), np.float32(0.9570941), np.float32(0.95984495), np.float32(0.9669162), np.float32(0.96974844), np.float32(0.9707945), np.float32(0.97184056), np.float32(0.97448957), np.float32(0.9762359), np.float32(0.97756827), np.float32(0.97659135), np.float32(0.9764787), np.float32(0.97677165), np.float32(0.9776767), np.float32(0.9775054), np.float32(0.9771394), np.float32(0.97705895), np.float32(0.97700214), np.float32(0.97709924), np.float32(0.9772239), np.float32(0.9764981), np.float32(0.97692615), np.float32(0.9765104), np.float32(0.9759887), np.float32(0.975973), np.float32(0.9761347), np.float32(0.9773117), np.float32(0.97762054), np.float32(0.97729456), np.float32(0.97800976), np.float32(0.97750604), np.float32(0.97598183), np.float32(0.9750792), np.float32(0.97364986), np.float32(0.97189856), np.float32(0.9723468), np.float32(0.9711438), np.float32(0.9677976), np.float32(0.9666825), np.float32(0.9662524), np.float32(0.967879), np.float32(0.96748525), np.float32(0.96418756), np.float32(0.961587), np.float32(0.9631826), np.float32(0.9636997), np.float32(0.96205336), np.float32(0.9645207), np.float32(0.96593875), np.float32(0.96792954), np.float32(0.9681263), np.float32(0.96905184), np.float32(0.96781117), np.float32(0.96827334), np.float32(0.969112), np.float32(0.96966314), np.float32(0.97014165), np.float32(0.9692951), np.float32(0.96802765), np.float32(0.9665933), np.float32(0.96752197), np.float32(0.96730196), np.float32(0.96432), np.float32(0.9660198), np.float32(0.9659416), np.float32(0.963458), np.float32(0.96272445), np.float32(0.96498924), np.float32(0.96644074), np.float32(0.9691598), np.float32(0.9697664), np.float32(0.97014725), np.float32(0.9707948), np.float32(0.9705319), np.float32(0.9698851), np.float32(0.97164863), np.float32(0.9723574), np.float32(0.9720587), np.float32(0.9709377), np.float32(0.97234994), np.float32(0.9718873), np.float32(0.97190315), np.float32(0.971881), np.float32(0.971705), np.float32(0.9701046), np.float32(0.9710703), np.float32(0.96961045), np.float32(0.9695463), np.float32(0.96874857), np.float32(0.9653497), np.float32(0.96312654), np.float32(0.9620103), np.float32(0.96416503)], 'MSACHVISLSLPSSLSHSSLPPRFLLLLSLSLPVGRSAGRCGRGGGRRRGNGEARRQPGGAPRRPCEARDAGGGSDRGRRGGRGGSRCCNREPLLVRAPPPQVVVATASLARILLLLLDMVSEQTPVATAEAELVSSAAVPVKPEEAAAKAQPEDDAPIVEDAKDDDDGDEDDDDDGDEDEHGEHGAVVNKGSKQSRSEKKSRKAMMKLGMKPVTGVSRITIERAKNILFVVSKPHDVFKSPTSESYVIFGEAKIEDLSSQLQAQAAQQFRMQDLSKVMSKPDAAAAAPADEEQEVDETGIEPRDIDVVMTQASSSSPPPYRRHRRHRVIRRRVVVACPSVSSSPPPRRRRRVARRLLLSRLTLVVSSAAGRLAHRTKEKSV': [np.float32(0.96717435), np.float32(0.974512), np.float32(0.97612906), np.float32(0.9786204), np.float32(0.9784185), np.float32(0.9760426), np.float32(0.9763259), np.float32(0.9731454), np.float32(0.97614175), np.float32(0.97420985), np.float32(0.97395647), np.float32(0.9732906), np.float32(0.97141856), np.float32(0.9685921), np.float32(0.9647786), np.float32(0.95924425), np.float32(0.9650703), np.float32(0.9642459), np.float32(0.96281826), np.float32(0.96376026), np.float32(0.968416), np.float32(0.9695164), np.float32(0.9696796), np.float32(0.9704635), np.float32(0.97077036), np.float32(0.974325), np.float32(0.9756766), np.float32(0.9768414), np.float32(0.97912425), np.float32(0.9791981), np.float32(0.9794343), np.float32(0.98075944), np.float32(0.98083055), np.float32(0.9813462), np.float32(0.98272264), np.float32(0.98287576), np.float32(0.98329276), np.float32(0.9826031), np.float32(0.98369133), np.float32(0.9846799), np.float32(0.9854859), np.float32(0.9861816), np.float32(0.986402), np.float32(0.9860888), np.float32(0.98579663), np.float32(0.9866324), np.float32(0.986748), np.float32(0.98754674), np.float32(0.9873373), np.float32(0.98767406), np.float32(0.98812497), np.float32(0.9883709), np.float32(0.98804945), np.float32(0.98824114), np.float32(0.98824394), np.float32(0.988447), np.float32(0.9882455), np.float32(0.9887411), np.float32(0.98899055), np.float32(0.9896337), np.float32(0.98950267), np.float32(0.9890689), np.float32(0.9894198), np.float32(0.9897204), np.float32(0.98982835), np.float32(0.98946184), np.float32(0.9888705), np.float32(0.9885301), np.float32(0.98863363), np.float32(0.98859614), np.float32(0.9884985), np.float32(0.98894894), np.float32(0.9888361), np.float32(0.98902345), np.float32(0.989151), np.float32(0.98962015), np.float32(0.98947173), np.float32(0.9890436), np.float32(0.9885893), np.float32(0.98765963), np.float32(0.9867328), np.float32(0.9857926), np.float32(0.9842211), np.float32(0.98411405), np.float32(0.9846363), np.float32(0.9846602), np.float32(0.9832028), np.float32(0.9825492), np.float32(0.98157954), np.float32(0.9795507), np.float32(0.9801983), np.float32(0.978912), np.float32(0.9775198), np.float32(0.9758128), np.float32(0.97273076), np.float32(0.969647), np.float32(0.9625638), np.float32(0.95187664), np.float32(0.9143998), np.float32(0.8783673), np.float32(0.872855), np.float32(0.8626448), np.float32(0.8514981), np.float32(0.82549226), np.float32(0.8202887), np.float32(0.759206), np.float32(0.7519954), np.float32(0.7373614), np.float32(0.75928617), np.float32(0.7608237), np.float32(0.76199), np.float32(0.79973793), np.float32(0.8179074), np.float32(0.8169512), np.float32(0.7920357), np.float32(0.76747197), np.float32(0.7563329), np.float32(0.7573319), np.float32(0.7692478), np.float32(0.7777236), np.float32(0.76968324), np.float32(0.7606442), np.float32(0.7484711), np.float32(0.78183943), np.float32(0.75823396), np.float32(0.76695985), np.float32(0.8072109), np.float32(0.8508925), np.float32(0.8724409), np.float32(0.8793562), np.float32(0.89510834), np.float32(0.907462), np.float32(0.9247818), np.float32(0.93574053), np.float32(0.92514807), np.float32(0.9127383), np.float32(0.9115668), np.float32(0.9155803), np.float32(0.9278818), np.float32(0.9382031), np.float32(0.95217043), np.float32(0.9582081), np.float32(0.9635363), np.float32(0.96683615), np.float32(0.97190833), np.float32(0.9714466), np.float32(0.9704907), np.float32(0.97287965), np.float32(0.9758331), np.float32(0.9770796), np.float32(0.9775703), np.float32(0.97862315), np.float32(0.97943765), np.float32(0.9796728), np.float32(0.97929597), np.float32(0.9788891), np.float32(0.98049104), np.float32(0.980681), np.float32(0.98089844), np.float32(0.98056775), np.float32(0.98025674), np.float32(0.98043275), np.float32(0.9788833), np.float32(0.98033834), np.float32(0.9809457), np.float32(0.98077524), np.float32(0.9804826), np.float32(0.98064584), np.float32(0.9792078), np.float32(0.98003083), np.float32(0.9803484), np.float32(0.9807577), np.float32(0.98140025), np.float32(0.9820416), np.float32(0.98209584), np.float32(0.98297954), np.float32(0.9835972), np.float32(0.9841128), np.float32(0.9849887), np.float32(0.9857453), np.float32(0.9853242), np.float32(0.98564273), np.float32(0.9852915), np.float32(0.9850712), np.float32(0.9846709), np.float32(0.98503566), np.float32(0.98457426), np.float32(0.9844471), np.float32(0.98329127), np.float32(0.98355085), np.float32(0.9822984), np.float32(0.9801052), np.float32(0.97911423), np.float32(0.9758198), np.float32(0.97178215), np.float32(0.9697915), np.float32(0.96785986), np.float32(0.958772), np.float32(0.9554948), np.float32(0.95100117), np.float32(0.9451499), np.float32(0.94259065), np.float32(0.9301695), np.float32(0.90319055), np.float32(0.8910652), np.float32(0.8532982), np.float32(0.7933754), np.float32(0.7384501), np.float32(0.6942795), np.float32(0.62001044), np.float32(0.5812693), np.float32(0.52996486), np.float32(0.477733), np.float32(0.43426624), np.float32(0.3912793), np.float32(0.38077593), np.float32(0.26073655), np.float32(0.22785603), np.float32(0.2040428), np.float32(0.19835706), np.float32(0.15184577), np.float32(0.15799113), np.float32(0.15313254), np.float32(0.14858417), np.float32(0.14813647), np.float32(0.15143612), np.float32(0.1459754), np.float32(0.15608479), np.float32(0.15987791), np.float32(0.15781854), np.float32(0.1634601), np.float32(0.16447753), np.float32(0.17799687), np.float32(0.17725395), np.float32(0.17340314), np.float32(0.16149966), np.float32(0.1484394), np.float32(0.14374137), np.float32(0.12170609), np.float32(0.12566587), np.float32(0.12995365), np.float32(0.13935576), np.float32(0.1448251), np.float32(0.14572115), np.float32(0.15471177), np.float32(0.15765333), np.float32(0.1631192), np.float32(0.16238989), np.float32(0.17251112), np.float32(0.1900518), np.float32(0.19765498), np.float32(0.20571007), np.float32(0.20977391), np.float32(0.21898156), np.float32(0.18821687), np.float32(0.1930898), np.float32(0.19747204), np.float32(0.21672907), np.float32(0.22301215), np.float32(0.24912983), np.float32(0.25440386), np.float32(0.347249), np.float32(0.38603818), np.float32(0.4332013), np.float32(0.4296511), np.float32(0.44892418), np.float32(0.4567235), np.float32(0.5048995), np.float32(0.5008819), np.float32(0.5290471), np.float32(0.57007974), np.float32(0.6145979), np.float32(0.6103828), np.float32(0.61556107), np.float32(0.6605867), np.float32(0.71184874), np.float32(0.7400105), np.float32(0.76663154), np.float32(0.79381454), np.float32(0.8218783), np.float32(0.8517178), np.float32(0.8850761), np.float32(0.90509737), np.float32(0.91522026), np.float32(0.92455614), np.float32(0.9478656), np.float32(0.96121526), np.float32(0.966912), np.float32(0.9700233), np.float32(0.9735025), np.float32(0.97566676), np.float32(0.9769205), np.float32(0.97851527), np.float32(0.9784944), np.float32(0.9777508), np.float32(0.9775393), np.float32(0.977102), np.float32(0.9757916), np.float32(0.97487384), np.float32(0.97483236), np.float32(0.97714555), np.float32(0.97784984), np.float32(0.97824943), np.float32(0.97917765), np.float32(0.9800132), np.float32(0.9799873), np.float32(0.9807091), np.float32(0.98099995), np.float32(0.9809715), np.float32(0.98144287), np.float32(0.98076445), np.float32(0.9771548), np.float32(0.97617495), np.float32(0.9745107), np.float32(0.97473437), np.float32(0.97464776), np.float32(0.9725251), np.float32(0.9729878), np.float32(0.9724811), np.float32(0.9708212), np.float32(0.97151875), np.float32(0.9711236), np.float32(0.9682778), np.float32(0.967557), np.float32(0.965045), np.float32(0.96356964), np.float32(0.96262455), np.float32(0.96536994), np.float32(0.9653497), np.float32(0.9676618), np.float32(0.9684956), np.float32(0.9700832), np.float32(0.97078615), np.float32(0.9691757), np.float32(0.9675158), np.float32(0.96735775), np.float32(0.966005), np.float32(0.9673162), np.float32(0.97082573), np.float32(0.97189057), np.float32(0.9723627), np.float32(0.97170526), np.float32(0.97056264), np.float32(0.9715636), np.float32(0.9712441), np.float32(0.96899635), np.float32(0.9645098), np.float32(0.96322036), np.float32(0.9535604), np.float32(0.9554768), np.float32(0.9533678), np.float32(0.9521997), np.float32(0.9523544), np.float32(0.9491263), np.float32(0.9469092), np.float32(0.9459516), np.float32(0.9446946), np.float32(0.9378962), np.float32(0.94096005), np.float32(0.9394094), np.float32(0.93793654), np.float32(0.94032896), np.float32(0.9288395), np.float32(0.91902614), np.float32(0.919663), np.float32(0.9155606), np.float32(0.92155296), np.float32(0.9206748), np.float32(0.92470855), np.float32(0.92866194), np.float32(0.9380689), np.float32(0.94074786), np.float32(0.93968433), np.float32(0.938142), np.float32(0.94592375), np.float32(0.9465693), np.float32(0.94153404), np.float32(0.94670796), np.float32(0.94304246), np.float32(0.93654144), np.float32(0.9394163), np.float32(0.93827736)], 'MSEKVNSDFEDFSSDEETDQHNVLIQTKKKISSKDDIFSKKVEDIESENESDIEEEQKQEEKEDVEQPDKENGEKLDREVEEQASSTTSLDLKTEKLRQLVKSKAAKKSKHKTGVVYFSSIPPYMKPAKMRQILTRFGEVDRLFLKKEDDQKYKQRVKGGGNKKNKYEEGWAEFIRKRDAKLCAETLNGNIIGGKKGTFYHDDILNVKYLPGFKWADLTEQIARENDIRQAKLEMEISQANKLNAEFIRNVEQSKMIQNIKNSRKRAGKEGESADSHPHREFKQRRVETSRANAPSDIKQQSSGSKDLGNVLTNLL': [np.float32(0.92296934), np.float32(0.9239547), np.float32(0.91780216), np.float32(0.92069334), np.float32(0.923004), np.float32(0.9155012), np.float32(0.90180975), np.float32(0.895924), np.float32(0.8985462), np.float32(0.9029929), np.float32(0.9099452), np.float32(0.9061997), np.float32(0.9125687), np.float32(0.90346193), np.float32(0.9105034), np.float32(0.90717566), np.float32(0.90829414), np.float32(0.9049636), np.float32(0.90028334), np.float32(0.8996553), np.float32(0.8981679), np.float32(0.88077223), np.float32(0.8751441), np.float32(0.8738866), np.float32(0.86830986), np.float32(0.8594503), np.float32(0.8671859), np.float32(0.85254914), np.float32(0.85297513), np.float32(0.84569305), np.float32(0.838336), np.float32(0.8517289), np.float32(0.87106586), np.float32(0.8645224), np.float32(0.85169), np.float32(0.8494608), np.float32(0.8446803), np.float32(0.8391268), np.float32(0.83925945), np.float32(0.86451817), np.float32(0.8493602), np.float32(0.8400116), np.float32(0.8493848), np.float32(0.8625772), np.float32(0.8719371), np.float32(0.8812066), np.float32(0.8867295), np.float32(0.8796086), np.float32(0.89135134), np.float32(0.8894209), np.float32(0.89695513), np.float32(0.8943291), np.float32(0.89689684), np.float32(0.9054042), np.float32(0.9208926), np.float32(0.9243994), np.float32(0.92642695), np.float32(0.92787665), np.float32(0.9307091), np.float32(0.9352362), np.float32(0.9392878), np.float32(0.941689), np.float32(0.9363168), np.float32(0.9356635), np.float32(0.9367149), np.float32(0.9430265), np.float32(0.93979865), np.float32(0.9348277), np.float32(0.93146044), np.float32(0.91769534), np.float32(0.9160215), np.float32(0.9110001), np.float32(0.91333586), np.float32(0.9045681), np.float32(0.9080059), np.float32(0.9271925), np.float32(0.92106986), np.float32(0.90884453), np.float32(0.90689313), np.float32(0.8899553), np.float32(0.8724997), np.float32(0.8757792), np.float32(0.85910296), np.float32(0.82882947), np.float32(0.8158), np.float32(0.7950706), np.float32(0.78233796), np.float32(0.7836142), np.float32(0.7678988), np.float32(0.72492963), np.float32(0.7251169), np.float32(0.7099157), np.float32(0.6746663), np.float32(0.66063213), np.float32(0.63937056), np.float32(0.6402656), np.float32(0.6696173), np.float32(0.6448525), np.float32(0.6911689), np.float32(0.7081773), np.float32(0.7243876), np.float32(0.71671695), np.float32(0.69948274), np.float32(0.6856095), np.float32(0.67338276), np.float32(0.6442676), np.float32(0.6145261), np.float32(0.57707906), np.float32(0.58316857), np.float32(0.60228), np.float32(0.5689911), np.float32(0.5451895), np.float32(0.5487459), np.float32(0.5586531), np.float32(0.5380584), np.float32(0.4915415), np.float32(0.47850123), np.float32(0.47683027), np.float32(0.39390662), np.float32(0.35804832), np.float32(0.33303055), np.float32(0.25113386), np.float32(0.20091489), np.float32(0.18297456), np.float32(0.14739068), np.float32(0.13220395), np.float32(0.14739421), np.float32(0.16832225), np.float32(0.17031622), np.float32(0.14731346), np.float32(0.15787509), np.float32(0.16867025), np.float32(0.17014304), np.float32(0.16389157), np.float32(0.16781814), np.float32(0.17477359), np.float32(0.16469166), np.float32(0.18046902), np.float32(0.16485539), np.float32(0.16925511), np.float32(0.15904342), np.float32(0.14434415), np.float32(0.14049014), np.float32(0.15331896), np.float32(0.1662866), np.float32(0.18761188), np.float32(0.2450935), np.float32(0.264086), np.float32(0.25548032), np.float32(0.3260542), np.float32(0.322156), np.float32(0.33059952), np.float32(0.40652668), np.float32(0.46172363), np.float32(0.45918944), np.float32(0.4342558), np.float32(0.43677044), np.float32(0.4824446), np.float32(0.45361933), np.float32(0.44278154), np.float32(0.47559687), np.float32(0.47403422), np.float32(0.50973946), np.float32(0.45574844), np.float32(0.458841), np.float32(0.45779425), np.float32(0.41649473), np.float32(0.39460334), np.float32(0.34080565), np.float32(0.31157595), np.float32(0.2134104), np.float32(0.16385105), np.float32(0.15293378), np.float32(0.13694078), np.float32(0.114590354), np.float32(0.1051953), np.float32(0.101860486), np.float32(0.10266583), np.float32(0.096599795), np.float32(0.1020599), np.float32(0.102752276), np.float32(0.09342069), np.float32(0.103181936), np.float32(0.122509934), np.float32(0.1616087), np.float32(0.15825462), np.float32(0.18902332), np.float32(0.19558695), np.float32(0.20005457), np.float32(0.17434259), np.float32(0.18137816), np.float32(0.17495558), np.float32(0.17965724), np.float32(0.16347465), np.float32(0.17011443), np.float32(0.17230217), np.float32(0.19161165), np.float32(0.1816492), np.float32(0.18180315), np.float32(0.2155579), np.float32(0.19879021), np.float32(0.21066344), np.float32(0.22201627), np.float32(0.2178968), np.float32(0.20595601), np.float32(0.19211383), np.float32(0.17538933), np.float32(0.17227525), np.float32(0.1613945), np.float32(0.17235923), np.float32(0.17619954), np.float32(0.19133765), np.float32(0.19076347), np.float32(0.20794699), np.float32(0.18539429), np.float32(0.2268685), np.float32(0.22724944), np.float32(0.22408952), np.float32(0.22239321), np.float32(0.25611335), np.float32(0.25343907), np.float32(0.26859057), np.float32(0.2913274), np.float32(0.25877252), np.float32(0.27517936), np.float32(0.26399538), np.float32(0.25773752), np.float32(0.28498983), np.float32(0.28857028), np.float32(0.28873456), np.float32(0.31644097), np.float32(0.3407449), np.float32(0.33615822), np.float32(0.3469672), np.float32(0.35545433), np.float32(0.34299487), np.float32(0.3350684), np.float32(0.35570857), np.float32(0.38043678), np.float32(0.3596963), np.float32(0.36535525), np.float32(0.3555287), np.float32(0.36228436), np.float32(0.36695772), np.float32(0.35592717), np.float32(0.3522971), np.float32(0.36051863), np.float32(0.36824125), np.float32(0.38315862), np.float32(0.40956312), np.float32(0.4179854), np.float32(0.40363595), np.float32(0.44542962), np.float32(0.4773161), np.float32(0.49419802), np.float32(0.5249286), np.float32(0.5644053), np.float32(0.6184299), np.float32(0.6567511), np.float32(0.6816168), np.float32(0.73956096), np.float32(0.76833), np.float32(0.78614336), np.float32(0.8195845), np.float32(0.83495086), np.float32(0.8574995), np.float32(0.8729443), np.float32(0.8916577), np.float32(0.8997354), np.float32(0.92597073), np.float32(0.9394159), np.float32(0.9489893), np.float32(0.959218), np.float32(0.9632801), np.float32(0.96652603), np.float32(0.966825), np.float32(0.9667208), np.float32(0.96650296), np.float32(0.9670347), np.float32(0.9720733), np.float32(0.9737844), np.float32(0.9739019), np.float32(0.97488767), np.float32(0.97432965), np.float32(0.9716916), np.float32(0.9718878), np.float32(0.9722837), np.float32(0.97081494), np.float32(0.9716427), np.float32(0.97188187), np.float32(0.97231954), np.float32(0.97160643), np.float32(0.9698831), np.float32(0.9696349), np.float32(0.97142845), np.float32(0.9718678), np.float32(0.97298163), np.float32(0.96869206), np.float32(0.9661665), np.float32(0.9592289), np.float32(0.95237374), np.float32(0.9510136), np.float32(0.9478105), np.float32(0.94291985), np.float32(0.9397118), np.float32(0.92937887), np.float32(0.9371256), np.float32(0.93425256), np.float32(0.91813666), np.float32(0.9259038), np.float32(0.92079496), np.float32(0.9180578), np.float32(0.90336144), np.float32(0.8798051), np.float32(0.84028035), np.float32(0.8220383)], 'MATALQKQLATIAATSTQQLDLRAQKSAHGKSLLFEPKIAASQSFETVYLICYEGYKDLCALDSRFMCFSKSLFSEQSKAEDRTQMTKDENRRLDTALEAFITLVGPRLLLKPAEKALEWLVRRFRIHEYNTKILVFTYLPYHNTPQFLALLSILPASPPRAIRFLFPYIQAPTNIPQRTIAYTAINTPQFFEAYQSYISKVVEAGHQASHMLSFWSGITVEAIYGILSNSSSGRRELQDQGTEKLVLDLLPVLNICMQAKHGADTVLACYAIVIMLVNQAKVGDKVLDGLMEAVIAAHDDVSLQSCLGCLAIIAMERSKAPIPAKVAKGLLRIPQLVQKLTLVSKQCQVGRLALGCALGALSVSSEENRVVFHELIASGLFGRWRIRILLSALTQILRDSAPGSEEHGELLQIATKLVESKELSSILQEAAKQNNADLESLGLTISQDLGIEETKDNESDEEMLDVDDETTEKPPVQLPELTVSSFFDGDSESQFTETAKVFEIAVSTKQTRRFLGLDGLKKEVALQHPLHLSFLARVWSSAAPVTIRVAALRGAASSFEKLEAAHLLQNTLPYLVSALSDPIPLVRRSAAGCIGLIARKASAKSKVPSWGKSDLYGEEASKNISELKPEEFFIFITQMLQPILEECVMDSTFVIPALRDIFEGTQSKSQPKQSFKMQTRTSVLGFFASHASLTPVLRARMRLLPMFNIRGKVSDTIRAGFVLPLLNKWSTLPATSVSVSCTHEGCSVLEVEKAHLASTLPREAKSAQLLQDIIAGTLNKEREVLVSAAFDRIHASWSSFRSEARHSLAQCMLSLATSESDSSFDKLCRERSVEILRDVSLDSAILVSFLDSVPSPTAMPDGPPAAKRRRTSRNEIARVELSSQDDVQRLLRKLTLVLELVEGSNPGQHPTLFNNLFGIFAELQPLKQQSGSELVYLQSIILSSLSPIVQTLKEQNDTTSYQSSVRADLLIDCIRHSSSPQVQNSALLLISNLASWVPDLILHNLMPIFTFIGSTLLRQHDDYSAQVVDKTISRVVPQLAASLRSKHRDFIAGVSDLLLSFTAAFEHIPLHRRMKLFAELARTLGPEDSLPAIVALLAERYHSKEQRRFCADLLLNFEPVHTLVTIKGYLDLLTNAVAPKPQVAETLFGLKEKTKENRFDVTIQSMLTCLADLALDEKIKAHVTRAYRKKDDPEKPRKIFADIVETTIQLSKKLVSSPKLYAGCSSVLANCLDLLPTTDLTKSAELLLSSTDSHVQAASIRSVELRAGTVKQNDRKSVEALISFLPSAQKVLQQSPLTDVKMISVSCIDRIIERFGKKDISAVSSVAQVIAGPQSLLSSEDRLRILSLICLTSVVDVLEDEAISLLPTILPTAFEYLAHAIETEKTGLHNAIFTLLSNIVERLGYMFSREYLDKALRLSQRSAAADLEDACDDSRNAFFQSVSEHLSAQEVFAAIKSTWPHAASQGFEASLEHFELLRSTIDAQTKAKLVKASSPLFSLLLQSFRLRETVQSENNEEKVDDEEVEQLENTLIESVIAMVLKLSDATFRPFFAQLVDQEGPVPTDLQRSVTFYKFLAAFFDKFKSLVTSYSSYIIEPAAKLLTQLASIDSAAGPRAAVLSALQKSFQHDQDGFWQAPSHFGTIMPPLLSLLALPSASTSTPDNNTNNVIPTITELAAASSSSMENHREMNAILLKNMRSDDRHTRLATVLCEQSLTRRLGEEWLGLLPEMLPFISELMEDDDEIVERECQRWKNGMEEILGESLEGMLQ': [np.float32(0.53329974), np.float32(0.5817285), np.float32(0.5938613), np.float32(0.5724799), np.float32(0.57575935), np.float32(0.57104105), np.float32(0.5959154), np.float32(0.57505476), np.float32(0.54491895), np.float32(0.55301416), np.float32(0.57074904), np.float32(0.51373017), np.float32(0.55153066), np.float32(0.5096438), np.float32(0.502838), np.float32(0.46287552), np.float32(0.46786958), np.float32(0.5338019), np.float32(0.5529359), np.float32(0.55894434), np.float32(0.55214745), np.float32(0.5457905), np.float32(0.522171), np.float32(0.53627306), np.float32(0.4953609), np.float32(0.49764568), np.float32(0.43613076), np.float32(0.4101106), np.float32(0.41379818), np.float32(0.35483077), np.float32(0.3300258), np.float32(0.31224996), np.float32(0.31124508), np.float32(0.312853), np.float32(0.31629306), np.float32(0.2767816), np.float32(0.25289363), np.float32(0.23797269), np.float32(0.18873979), np.float32(0.17734276), np.float32(0.15588348), np.float32(0.1262744), np.float32(0.12227872), np.float32(0.1035302), np.float32(0.09125693), np.float32(0.10536054), np.float32(0.104258), np.float32(0.10110405), np.float32(0.090725064), np.float32(0.091442384), np.float32(0.08947639), np.float32(0.087927304), np.float32(0.08300004), np.float32(0.085244395), np.float32(0.07701676), np.float32(0.06331306), np.float32(0.059612174), np.float32(0.057320766), np.float32(0.053680018), np.float32(0.05789347), np.float32(0.059982087), np.float32(0.066613525), np.float32(0.067372285), np.float32(0.075982794), np.float32(0.093398005), np.float32(0.10906748), np.float32(0.11179104), np.float32(0.1276214), np.float32(0.13254093), np.float32(0.13945623), np.float32(0.15512833), np.float32(0.19052002), np.float32(0.20593236), np.float32(0.24110267), np.float32(0.2547438), np.float32(0.27745816), np.float32(0.292924), np.float32(0.30268255), np.float32(0.32465503), np.float32(0.34520906), np.float32(0.36601275), np.float32(0.39701444), np.float32(0.4061354), np.float32(0.38017112), np.float32(0.3700432), np.float32(0.3418236), np.float32(0.3347571), np.float32(0.32932663), np.float32(0.34806463), np.float32(0.29504848), np.float32(0.2245799), np.float32(0.17874768), np.float32(0.16998307), np.float32(0.1622512), np.float32(0.14822242), np.float32(0.12134852), np.float32(0.11750887), np.float32(0.1080503), np.float32(0.09883223), np.float32(0.09553097), np.float32(0.08998528), np.float32(0.07759885), np.float32(0.070108764), np.float32(0.082206726), np.float32(0.07969915), np.float32(0.06923333), np.float32(0.070499904), np.float32(0.068256825), np.float32(0.062008522), np.float32(0.0587067), np.float32(0.0612001), np.float32(0.058431633), np.float32(0.05885032), np.float32(0.060347307), np.float32(0.06908643), np.float32(0.0705684), np.float32(0.07081733), np.float32(0.07612505), np.float32(0.08257518), np.float32(0.07225652), np.float32(0.060615253), np.float32(0.06528769), np.float32(0.058837287), np.float32(0.053226326), np.float32(0.04660697), np.float32(0.042777937), np.float32(0.041028574), np.float32(0.03739407), np.float32(0.0320565), np.float32(0.03333504), np.float32(0.036118172), np.float32(0.037116732), np.float32(0.040528033), np.float32(0.044662077), np.float32(0.04724115), np.float32(0.045876916), np.float32(0.042019796), np.float32(0.043023333), np.float32(0.041375868), np.float32(0.040281847), np.float32(0.03429903), np.float32(0.031309865), np.float32(0.030129299), np.float32(0.027237177), np.float32(0.027910495), np.float32(0.028520731), np.float32(0.03269169), np.float32(0.03336764), np.float32(0.038281444), np.float32(0.04049484), np.float32(0.040990666), np.float32(0.037494257), np.float32(0.044325065), np.float32(0.042984337), np.float32(0.039116565), np.float32(0.03652687), np.float32(0.03237821), np.float32(0.032953665), np.float32(0.029548708), np.float32(0.029983455), np.float32(0.03301336), np.float32(0.03569524), np.float32(0.04078791), np.float32(0.050913196), np.float32(0.054824747), np.float32(0.058777332), np.float32(0.065448046), np.float32(0.07695821), np.float32(0.07769493), np.float32(0.067646034), np.float32(0.068812065), np.float32(0.06510296), np.float32(0.05978966), np.float32(0.05580742), np.float32(0.058799338), np.float32(0.06888023), np.float32(0.06350996), np.float32(0.07523558), np.float32(0.085769795), np.float32(0.08622922), np.float32(0.08032886), np.float32(0.092419036), np.float32(0.09748555), np.float32(0.08154752), np.float32(0.082245775), np.float32(0.08267863), np.float32(0.06946617), np.float32(0.055885777), np.float32(0.05923482), np.float32(0.05834285), np.float32(0.05036329), np.float32(0.045137443), np.float32(0.050849136), np.float32(0.0516035), np.float32(0.05338486), np.float32(0.057806276), np.float32(0.06402243), np.float32(0.06517092), np.float32(0.06379503), np.float32(0.06237591), np.float32(0.06095652), np.float32(0.055628654), np.float32(0.051191203), np.float32(0.055381812), np.float32(0.056771718), np.float32(0.05007297), np.float32(0.053814307), np.float32(0.05599046), np.float32(0.054649744), np.float32(0.048641816), np.float32(0.05213943), np.float32(0.05317038), np.float32(0.048540372), np.float32(0.043836273), np.float32(0.044933505), np.float32(0.04442867), np.float32(0.03862952), np.float32(0.03723637), np.float32(0.038635746), np.float32(0.039336015), np.float32(0.040963028), np.float32(0.04508339), np.float32(0.045077693), np.float32(0.04835913), np.float32(0.055558182), np.float32(0.070556596), np.float32(0.07524774), np.float32(0.085205846), np.float32(0.09233019), np.float32(0.10342297), np.float32(0.110062234), np.float32(0.12585276), np.float32(0.13830425), np.float32(0.15699172), np.float32(0.13957146), np.float32(0.13706589), np.float32(0.14459781), np.float32(0.13919114), np.float32(0.13032249), np.float32(0.12955154), np.float32(0.13431141), np.float32(0.12474235), np.float32(0.108506635), np.float32(0.098874144), np.float32(0.08735006), np.float32(0.072948), np.float32(0.06476854), np.float32(0.06569129), np.float32(0.06323061), np.float32(0.05923525), np.float32(0.061745577), np.float32(0.05872777), np.float32(0.0532962), np.float32(0.049976375), np.float32(0.04505142), np.float32(0.040575203), np.float32(0.037489783), np.float32(0.032122888), np.float32(0.029856933), np.float32(0.03193854), np.float32(0.030779809), np.float32(0.026404005), np.float32(0.02562283), np.float32(0.024760716), np.float32(0.02178005), np.float32(0.021606995), np.float32(0.021388127), np.float32(0.022697857), np.float32(0.024969816), np.float32(0.025237968), np.float32(0.029170971), np.float32(0.027970249), np.float32(0.027500492), np.float32(0.027470967), np.float32(0.028525263), np.float32(0.026955731), np.float32(0.024586258), np.float32(0.0260546), np.float32(0.028122539), np.float32(0.02798428), np.float32(0.025640063), np.float32(0.030592741), np.float32(0.032557942), np.float32(0.03268673), np.float32(0.03676841), np.float32(0.04124954), np.float32(0.046820458), np.float32(0.056479637), np.float32(0.060100194), np.float32(0.071734525), np.float32(0.08087493), np.float32(0.08221533), np.float32(0.08155636), np.float32(0.0752909), np.float32(0.06274091), np.float32(0.057051383), np.float32(0.053143755), np.float32(0.04577283), np.float32(0.038735706), np.float32(0.035526223), np.float32(0.034410056), np.float32(0.032444127), np.float32(0.029107844), np.float32(0.028234232), np.float32(0.031635877), np.float32(0.033191804), np.float32(0.03760596), np.float32(0.040402636), np.float32(0.047338467), np.float32(0.046234116), np.float32(0.052509077), np.float32(0.053440776), np.float32(0.05259597), np.float32(0.05224795), np.float32(0.06029187), np.float32(0.061801665), np.float32(0.06306596), np.float32(0.06685127), np.float32(0.0722719), np.float32(0.075548895), np.float32(0.072263524), np.float32(0.088686414), np.float32(0.08714258), np.float32(0.09925176), np.float32(0.11784152), np.float32(0.123152435), np.float32(0.13253012), np.float32(0.15499751), np.float32(0.18403229), np.float32(0.15946363), np.float32(0.14991844), np.float32(0.14522626), np.float32(0.12630403), np.float32(0.10976766), np.float32(0.1180874), np.float32(0.13345353), np.float32(0.1195742), np.float32(0.11915482), np.float32(0.10274366), np.float32(0.09219289), np.float32(0.088069774), np.float32(0.08182256), np.float32(0.07855838), np.float32(0.070625), np.float32(0.065487914), np.float32(0.060754895), np.float32(0.06602406), np.float32(0.06261602), np.float32(0.061640404), np.float32(0.06197129), np.float32(0.06647827), np.float32(0.06238335), np.float32(0.06311056), np.float32(0.067961425), np.float32(0.07156262), np.float32(0.08361372), np.float32(0.09610041), np.float32(0.09617778), np.float32(0.09069407), np.float32(0.083378926), np.float32(0.083358064), np.float32(0.06644459), np.float32(0.067026034), np.float32(0.0648134), np.float32(0.05337488), np.float32(0.05050084), np.float32(0.05285633), np.float32(0.058627058), np.float32(0.059636287), np.float32(0.060623974), np.float32(0.06381027), np.float32(0.066261835), np.float32(0.06736405), np.float32(0.06936451), np.float32(0.06887381), np.float32(0.056856215), np.float32(0.05611787), np.float32(0.055086803), np.float32(0.047470912), np.float32(0.03812298), np.float32(0.033926997), np.float32(0.03329665), np.float32(0.030636547), np.float32(0.028418722), np.float32(0.032877848), np.float32(0.0321168), np.float32(0.031378914), np.float32(0.03532121), np.float32(0.040124264), np.float32(0.046332497), np.float32(0.051335614), np.float32(0.05908011), np.float32(0.06333109), np.float32(0.06950542), np.float32(0.08481372), np.float32(0.10403115), np.float32(0.10885669), np.float32(0.11837788), np.float32(0.13850075), np.float32(0.15954092), np.float32(0.1462365), np.float32(0.1583411), np.float32(0.15375729), np.float32(0.14552775), np.float32(0.14406651), np.float32(0.14479356), np.float32(0.14475666), np.float32(0.13964322), np.float32(0.1397524), np.float32(0.14445297), np.float32(0.17327762), np.float32(0.17150019), np.float32(0.14212151), np.float32(0.14307734), np.float32(0.16074458), np.float32(0.14254008), np.float32(0.12487219), np.float32(0.12336769), np.float32(0.12076683), np.float32(0.10727081), np.float32(0.09863313), np.float32(0.116640195), np.float32(0.12374422), np.float32(0.13489996), np.float32(0.14450116), np.float32(0.1509693), np.float32(0.15338568), np.float32(0.16812137), np.float32(0.21407488), np.float32(0.21131349), np.float32(0.22951336), np.float32(0.22146823), np.float32(0.20192353), np.float32(0.235512), np.float32(0.2304622), np.float32(0.24083857), np.float32(0.33632103), np.float32(0.42823702), np.float32(0.48859218), np.float32(0.5647381), np.float32(0.6875714), np.float32(0.7618326), np.float32(0.7996177), np.float32(0.82497865), np.float32(0.85552657), np.float32(0.85850906), np.float32(0.8756256), np.float32(0.8760741), np.float32(0.8938482), np.float32(0.9010141), np.float32(0.9018135), np.float32(0.9066454), np.float32(0.91138184), np.float32(0.9256775), np.float32(0.9385644), np.float32(0.9465538), np.float32(0.951393), np.float32(0.95357716), np.float32(0.96295154), np.float32(0.9648708), np.float32(0.9657462), np.float32(0.9663811), np.float32(0.96838033), np.float32(0.96915925), np.float32(0.9724903), np.float32(0.97406524), np.float32(0.9742158), np.float32(0.9746406), np.float32(0.9749453), np.float32(0.9756817), np.float32(0.97456825), np.float32(0.9728971), np.float32(0.97079223), np.float32(0.9671494), np.float32(0.9621437), np.float32(0.95557755), np.float32(0.95169836), np.float32(0.95146626), np.float32(0.9476116), np.float32(0.945527), np.float32(0.93899685), np.float32(0.9384613), np.float32(0.9341941), np.float32(0.93226075), np.float32(0.9172758), np.float32(0.8990865), np.float32(0.8767038), np.float32(0.8586567), np.float32(0.8350636), np.float32(0.7727892), np.float32(0.7169856), np.float32(0.6343271), np.float32(0.6278349), np.float32(0.58852357), np.float32(0.55051404), np.float32(0.5291612), np.float32(0.5171324), np.float32(0.46371284), np.float32(0.4726952), np.float32(0.38932115), np.float32(0.36045572), np.float32(0.33925873), np.float32(0.29774576), np.float32(0.22465512), np.float32(0.20297301), np.float32(0.16551808), np.float32(0.15657163), np.float32(0.15333721), np.float32(0.15273103), np.float32(0.15493532), np.float32(0.13640481), np.float32(0.16292849), np.float32(0.16408578), np.float32(0.15146191), np.float32(0.14096262), np.float32(0.12745003), np.float32(0.12965111), np.float32(0.12728389), np.float32(0.1354845), np.float32(0.14472786), np.float32(0.12786804), np.float32(0.12135945), np.float32(0.1111564), np.float32(0.100311026), np.float32(0.09339368), np.float32(0.086080454), np.float32(0.091086954), np.float32(0.08043857), np.float32(0.07992977), np.float32(0.07631985), np.float32(0.078343794), np.float32(0.07804659), np.float32(0.068869956), np.float32(0.071766436), np.float32(0.05807481), np.float32(0.050345793), np.float32(0.04106728), np.float32(0.042934924), np.float32(0.037377458), np.float32(0.034773186), np.float32(0.031157108), np.float32(0.029939862), np.float32(0.028363576), np.float32(0.027658027), np.float32(0.027542824), np.float32(0.03129159), np.float32(0.033753525), np.float32(0.0373882), np.float32(0.039871357), np.float32(0.04457441), np.float32(0.04538198), np.float32(0.046125885), np.float32(0.05319237), np.float32(0.049034633), np.float32(0.045916572), np.float32(0.045864947), np.float32(0.044857904), np.float32(0.042251818), np.float32(0.046633303), np.float32(0.05143405), np.float32(0.056309946), np.float32(0.052218918), np.float32(0.056979984), np.float32(0.059081055), np.float32(0.059974972), np.float32(0.05266831), np.float32(0.05297023), np.float32(0.04923413), np.float32(0.047495283), np.float32(0.049184233), np.float32(0.051608264), np.float32(0.050604586), np.float32(0.049203057), np.float32(0.047270786), np.float32(0.047950365), np.float32(0.04625941), np.float32(0.046117283), np.float32(0.05069584), np.float32(0.05062697), np.float32(0.0470149), np.float32(0.051630437), np.float32(0.055210527), np.float32(0.049531233), np.float32(0.044361737), np.float32(0.04526028), np.float32(0.051098447), np.float32(0.050575707), np.float32(0.04636817), np.float32(0.051860634), np.float32(0.05965287), np.float32(0.060671594), np.float32(0.065540805), np.float32(0.0820513), np.float32(0.08959102), np.float32(0.09709802), np.float32(0.11517166), np.float32(0.13621776), np.float32(0.147998), np.float32(0.16273147), np.float32(0.18546465), np.float32(0.17846046), np.float32(0.20499663), np.float32(0.2111623), np.float32(0.23085059), np.float32(0.24024154), np.float32(0.24467897), np.float32(0.25743788), np.float32(0.3352099), np.float32(0.42326272), np.float32(0.4235952), np.float32(0.48948786), np.float32(0.5923704), np.float32(0.54589313), np.float32(0.51039034), np.float32(0.5017632), np.float32(0.50326353), np.float32(0.39924768), np.float32(0.33270645), np.float32(0.29643503), np.float32(0.3250472), np.float32(0.3159781), np.float32(0.25501385), np.float32(0.20209095), np.float32(0.18959054), np.float32(0.16596213), np.float32(0.14040282), np.float32(0.11564004), np.float32(0.10661788), np.float32(0.09685017), np.float32(0.081248075), np.float32(0.07828281), np.float32(0.07221472), np.float32(0.06209983), np.float32(0.056181896), np.float32(0.059095386), np.float32(0.05737614), np.float32(0.051368564), np.float32(0.0506103), np.float32(0.048683), np.float32(0.043859754), np.float32(0.04219094), np.float32(0.041942872), np.float32(0.03934556), np.float32(0.03377211), np.float32(0.02950067), np.float32(0.036028083), np.float32(0.034867775), np.float32(0.032929078), np.float32(0.036899578), np.float32(0.043454994), np.float32(0.042385515), np.float32(0.036754422), np.float32(0.041611154), np.float32(0.048827916), np.float32(0.051751062), np.float32(0.056556035), np.float32(0.069800235), np.float32(0.09921001), np.float32(0.10010083), np.float32(0.10692218), np.float32(0.13736631), np.float32(0.15298586), np.float32(0.16450422), np.float32(0.18328941), np.float32(0.1994253), np.float32(0.21120496), np.float32(0.20237076), np.float32(0.24202602), np.float32(0.29929647), np.float32(0.3110227), np.float32(0.3472208), np.float32(0.41295376), np.float32(0.38678098), np.float32(0.384793), np.float32(0.38119406), np.float32(0.38184947), np.float32(0.33561468), np.float32(0.3049483), np.float32(0.28053072), np.float32(0.24173203), np.float32(0.20941284), np.float32(0.18777196), np.float32(0.16571616), np.float32(0.14616762), np.float32(0.15534288), np.float32(0.12211644), np.float32(0.085638665), np.float32(0.08800562), np.float32(0.07706396), np.float32(0.063004054), np.float32(0.053903542), np.float32(0.05009036), np.float32(0.045078207), np.float32(0.041713197), np.float32(0.042743403), np.float32(0.04681221), np.float32(0.04785447), np.float32(0.050645825), np.float32(0.050869033), np.float32(0.056352846), np.float32(0.062211487), np.float32(0.06670588), np.float32(0.062472682), np.float32(0.060600266), np.float32(0.06482114), np.float32(0.068307154), np.float32(0.06849924), np.float32(0.07241816), np.float32(0.06856241), np.float32(0.083744615), np.float32(0.08247654), np.float32(0.06915124), np.float32(0.06460504), np.float32(0.061476823), np.float32(0.061550282), np.float32(0.055470478), np.float32(0.058437802), np.float32(0.068990275), np.float32(0.06538632), np.float32(0.07074057), np.float32(0.08223989), np.float32(0.079666965), np.float32(0.0843075), np.float32(0.09028857), np.float32(0.089804254), np.float32(0.08069254), np.float32(0.080718145), np.float32(0.08369497), np.float32(0.07063436), np.float32(0.0689285), np.float32(0.07094013), np.float32(0.07438118), np.float32(0.07949549), np.float32(0.09354101), np.float32(0.111927815), np.float32(0.114506856), np.float32(0.11147844), np.float32(0.11092468), np.float32(0.11597646), np.float32(0.12253536), np.float32(0.11345146), np.float32(0.097124994), np.float32(0.113541074), np.float32(0.1319471), np.float32(0.12253659), np.float32(0.11509821), np.float32(0.109691195), np.float32(0.115265906), np.float32(0.12169789), np.float32(0.107605636), np.float32(0.1225467), np.float32(0.14105174), np.float32(0.14970581), np.float32(0.14507875), np.float32(0.17210205), np.float32(0.14913602), np.float32(0.13177843), np.float32(0.1273341), np.float32(0.11304937), np.float32(0.10904327), np.float32(0.10857769), np.float32(0.11694274), np.float32(0.111829), np.float32(0.099862754), np.float32(0.10106629), np.float32(0.10157341), np.float32(0.094411574), np.float32(0.08713767), np.float32(0.088161446), np.float32(0.09823823), np.float32(0.10512505), np.float32(0.09954684), np.float32(0.09770823), np.float32(0.09794773), np.float32(0.09312629), np.float32(0.0791138), np.float32(0.07202273), np.float32(0.06905275), np.float32(0.062261112), np.float32(0.06004394), np.float32(0.065203525), np.float32(0.063700475), np.float32(0.06120839), np.float32(0.063688785), np.float32(0.06362346), np.float32(0.06268989), np.float32(0.06466212), np.float32(0.07068724), np.float32(0.07347073), np.float32(0.07116007), np.float32(0.075745136), np.float32(0.08202421), np.float32(0.08172323), np.float32(0.07260844), np.float32(0.06962014), np.float32(0.06900743), np.float32(0.06459342), np.float32(0.05929803), np.float32(0.05944249), np.float32(0.067141935), np.float32(0.06770169), np.float32(0.06379245), np.float32(0.06531999), np.float32(0.06939804), np.float32(0.06578064), np.float32(0.06366613), np.float32(0.06746152), np.float32(0.07234135), np.float32(0.07482839), np.float32(0.08218254), np.float32(0.092342995), np.float32(0.09769058), np.float32(0.101062715), np.float32(0.097521886), np.float32(0.1044195), np.float32(0.10308321), np.float32(0.0876343), np.float32(0.08422708), np.float32(0.090248495), np.float32(0.097369045), np.float32(0.10042863), np.float32(0.103810094), np.float32(0.10720889), np.float32(0.1095339), np.float32(0.11994235), np.float32(0.11719489), np.float32(0.123068586), np.float32(0.12379924), np.float32(0.12030986), np.float32(0.13066795), np.float32(0.12174412), np.float32(0.11615649), np.float32(0.11439743), np.float32(0.12140548), np.float32(0.11988326), np.float32(0.10953358), np.float32(0.11640515), np.float32(0.124806225), np.float32(0.11886045), np.float32(0.11184984), np.float32(0.12232634), np.float32(0.14691122), np.float32(0.13976306), np.float32(0.15332508), np.float32(0.17708156), np.float32(0.23222145), np.float32(0.2598948), np.float32(0.25964916), np.float32(0.29393917), np.float32(0.3789374), np.float32(0.43732697), np.float32(0.4444519), np.float32(0.4607844), np.float32(0.5153974), np.float32(0.55132216), np.float32(0.5654937), np.float32(0.6046447), np.float32(0.6639556), np.float32(0.72708994), np.float32(0.7916003), np.float32(0.8336079), np.float32(0.8656172), np.float32(0.9117989), np.float32(0.9438211), np.float32(0.9404385), np.float32(0.93989), np.float32(0.9333533), np.float32(0.92526126), np.float32(0.9108229), np.float32(0.8979784), np.float32(0.8768559), np.float32(0.8580794), np.float32(0.83934855), np.float32(0.82738554), np.float32(0.7957834), np.float32(0.7466088), np.float32(0.6895043), np.float32(0.6145311), np.float32(0.5665207), np.float32(0.44060314), np.float32(0.3383843), np.float32(0.31525794), np.float32(0.25553238), np.float32(0.18210699), np.float32(0.15631954), np.float32(0.1393842), np.float32(0.11214007), np.float32(0.090398766), np.float32(0.08209707), np.float32(0.07600303), np.float32(0.06954), np.float32(0.063943245), np.float32(0.07007355), np.float32(0.06869192), np.float32(0.07407252), np.float32(0.078182556), np.float32(0.081238784), np.float32(0.08257941), np.float32(0.08072324), np.float32(0.08324544), np.float32(0.09537779), np.float32(0.08504321), np.float32(0.07716617), np.float32(0.08679078), np.float32(0.08930439), np.float32(0.07321892), np.float32(0.07383542), np.float32(0.08587391), np.float32(0.07861822), np.float32(0.07157526), np.float32(0.079689585), np.float32(0.10672579), np.float32(0.08990833), np.float32(0.096778795), np.float32(0.118622586), np.float32(0.10930946), np.float32(0.10674412), np.float32(0.10875252), np.float32(0.11191362), np.float32(0.101483196), np.float32(0.09948839), np.float32(0.094815485), np.float32(0.09802663), np.float32(0.09084465), np.float32(0.086380474), np.float32(0.09511419), np.float32(0.09171749), np.float32(0.08043397), np.float32(0.080586605), np.float32(0.08387498), np.float32(0.080273606), np.float32(0.07376148), np.float32(0.08547153), np.float32(0.09119903), np.float32(0.08826187), np.float32(0.07921643), np.float32(0.0867408), np.float32(0.081805654), np.float32(0.07261617), np.float32(0.07939464), np.float32(0.077594526), np.float32(0.06132101), np.float32(0.057614934), np.float32(0.06702812), np.float32(0.067293026), np.float32(0.07318103), np.float32(0.07537122), np.float32(0.09310913), np.float32(0.112289086), np.float32(0.13038427), np.float32(0.13693514), np.float32(0.15598884), np.float32(0.16665429), np.float32(0.17697859), np.float32(0.20813169), np.float32(0.1935829), np.float32(0.18245026), np.float32(0.2303308), np.float32(0.22872035), np.float32(0.19329315), np.float32(0.20065112), np.float32(0.22472715), np.float32(0.20051044), np.float32(0.17349666), np.float32(0.19637123), np.float32(0.22021116), np.float32(0.21413256), np.float32(0.21080083), np.float32(0.2351565), np.float32(0.23567645), np.float32(0.23193243), np.float32(0.20577757), np.float32(0.16829729), np.float32(0.15136425), np.float32(0.1377062), np.float32(0.11343172), np.float32(0.107235394), np.float32(0.10191225), np.float32(0.09533065), np.float32(0.085479155), np.float32(0.089195356), np.float32(0.09385886), np.float32(0.086433396), np.float32(0.09252996), np.float32(0.1047703), np.float32(0.09894748), np.float32(0.105668195), np.float32(0.12898831), np.float32(0.13722348), np.float32(0.114388146), np.float32(0.119966656), np.float32(0.1142287), np.float32(0.13341908), np.float32(0.11318317), np.float32(0.10438078), np.float32(0.109487124), np.float32(0.110282086), np.float32(0.10843296), np.float32(0.12549356), np.float32(0.17878647), np.float32(0.02504539), np.float32(0.022986295), np.float32(0.023729919), np.float32(0.026875585), np.float32(0.025726242), np.float32(0.022802679), np.float32(0.02443038), np.float32(0.028113224), np.float32(0.028858958), np.float32(0.030299079), np.float32(0.035721626), np.float32(0.04182127), np.float32(0.039201587), np.float32(0.04321669), np.float32(0.051804252), np.float32(0.062239397), np.float32(0.06022071), np.float32(0.059995875), np.float32(0.06802757), np.float32(0.08032377), np.float32(0.081410624), np.float32(0.07686567), np.float32(0.087721325), np.float32(0.09711021), np.float32(0.08705139), np.float32(0.08616375), np.float32(0.104914024), np.float32(0.11298685), np.float32(0.09579384), np.float32(0.09414195), np.float32(0.106644675), np.float32(0.09565186), np.float32(0.08365206), np.float32(0.08325636), np.float32(0.08535639), np.float32(0.085996844), np.float32(0.08244992), np.float32(0.089118525), np.float32(0.09282132), np.float32(0.07882493), np.float32(0.081583954), np.float32(0.08889725), np.float32(0.08149639), np.float32(0.06372733), np.float32(0.06654775), np.float32(0.07492726), np.float32(0.06692141), np.float32(0.052450698), np.float32(0.058609113), np.float32(0.06771534), np.float32(0.057519626), np.float32(0.05031803), np.float32(0.05460852), np.float32(0.052750334), np.float32(0.047852393), np.float32(0.05105896), np.float32(0.05864035), np.float32(0.052444182), np.float32(0.048185933), np.float32(0.043382753), np.float32(0.043924045), np.float32(0.044069655), np.float32(0.039519887), np.float32(0.037752442), np.float32(0.040089898), np.float32(0.037270043), np.float32(0.03216454), np.float32(0.03559432), np.float32(0.03816698), np.float32(0.03355445), np.float32(0.03604928), np.float32(0.04334849), np.float32(0.046857636), np.float32(0.04854873), np.float32(0.053197272), np.float32(0.05992464), np.float32(0.06723944), np.float32(0.0767573), np.float32(0.073246814), np.float32(0.06286858), np.float32(0.06138352), np.float32(0.061526634), np.float32(0.055628594), np.float32(0.05166803), np.float32(0.04785438), np.float32(0.04288853), np.float32(0.039596286), np.float32(0.038612172), np.float32(0.038024478), np.float32(0.040691465), np.float32(0.04569412), np.float32(0.053162858), np.float32(0.05545178), np.float32(0.07300573), np.float32(0.09152593), np.float32(0.074510336), np.float32(0.06705363), np.float32(0.07274285), np.float32(0.070814304), np.float32(0.05470996), np.float32(0.047383785), np.float32(0.042787693), np.float32(0.03970611), np.float32(0.040504966), np.float32(0.039822645), np.float32(0.04076081), np.float32(0.04419897), np.float32(0.04924884), np.float32(0.052282564), np.float32(0.059653617), np.float32(0.06535482), np.float32(0.06923123), np.float32(0.05869025), np.float32(0.05461193), np.float32(0.05618981), np.float32(0.048877146), np.float32(0.04895344), np.float32(0.043664906), np.float32(0.036046818), np.float32(0.033624187), np.float32(0.033066824), np.float32(0.030492838), np.float32(0.028669482), np.float32(0.031208748), np.float32(0.033745922), np.float32(0.03298989), np.float32(0.035673186), np.float32(0.03880289), np.float32(0.043367364), np.float32(0.04486594), np.float32(0.05083725), np.float32(0.057193816), np.float32(0.05325998), np.float32(0.05678975), np.float32(0.061023746), np.float32(0.064174265), np.float32(0.064293124), np.float32(0.07056088), np.float32(0.074858315), np.float32(0.083217494), np.float32(0.084222056), np.float32(0.094768204), np.float32(0.11660782), np.float32(0.14371972), np.float32(0.15249361), np.float32(0.16682686), np.float32(0.18997768), np.float32(0.20834978), np.float32(0.17481506), np.float32(0.17352961), np.float32(0.16330427), np.float32(0.15102108), np.float32(0.14113268), np.float32(0.13767795), np.float32(0.12857513), np.float32(0.10960594), np.float32(0.10412583), np.float32(0.107115276), np.float32(0.091933094), np.float32(0.085055694), np.float32(0.084990405), np.float32(0.083914466), np.float32(0.07519666), np.float32(0.074916825), np.float32(0.06823051), np.float32(0.05875133), np.float32(0.056854583), np.float32(0.062228706), np.float32(0.048793867), np.float32(0.044626903), np.float32(0.043218605), np.float32(0.037736773), np.float32(0.036096077), np.float32(0.035801545), np.float32(0.040030736), np.float32(0.041802883), np.float32(0.045235645), np.float32(0.04880533), np.float32(0.056883544), np.float32(0.07238082), np.float32(0.09663315), np.float32(0.104547724), np.float32(0.12028701), np.float32(0.15697676), np.float32(0.17811815), np.float32(0.17789495), np.float32(0.19056672), np.float32(0.21478155), np.float32(0.20810781), np.float32(0.19352865), np.float32(0.17333487), np.float32(0.16690753), np.float32(0.16641708), np.float32(0.15302972), np.float32(0.14826192), np.float32(0.15572618), np.float32(0.15475273), np.float32(0.14527178), np.float32(0.13913196), np.float32(0.13006675), np.float32(0.1272339), np.float32(0.121540435), np.float32(0.11869221), np.float32(0.10742577), np.float32(0.10222036), np.float32(0.100513), np.float32(0.09061196), np.float32(0.08133855), np.float32(0.08360552), np.float32(0.08046416), np.float32(0.07355217), np.float32(0.0683587), np.float32(0.071319714), np.float32(0.07047265), np.float32(0.06839074), np.float32(0.06672233), np.float32(0.06701725), np.float32(0.06493428), np.float32(0.0615994), np.float32(0.061704848), np.float32(0.06065155), np.float32(0.06418372), np.float32(0.06595815), np.float32(0.066436455), np.float32(0.064915635), np.float32(0.06348063), np.float32(0.061314777), np.float32(0.06639955), np.float32(0.07353153), np.float32(0.067402154), np.float32(0.07008713), np.float32(0.07484605), np.float32(0.06691594), np.float32(0.067480616), np.float32(0.07212883), np.float32(0.069567), np.float32(0.06843566), np.float32(0.06665996), np.float32(0.069034465), np.float32(0.06718318), np.float32(0.07230268), np.float32(0.079445295), np.float32(0.08073247), np.float32(0.08210007), np.float32(0.09309073), np.float32(0.10537987), np.float32(0.09730771), np.float32(0.09916741), np.float32(0.10734268), np.float32(0.09835873), np.float32(0.09085175), np.float32(0.084048614), np.float32(0.07529308), np.float32(0.08535828), np.float32(0.083373114), np.float32(0.07841836), np.float32(0.082763165), np.float32(0.098478444), np.float32(0.09494786), np.float32(0.09865026), np.float32(0.104697965), np.float32(0.14010406), np.float32(0.14786398), np.float32(0.15501963), np.float32(0.16906886), np.float32(0.15313694), np.float32(0.14796), np.float32(0.13056874), np.float32(0.13202938), np.float32(0.12699865), np.float32(0.115622684), np.float32(0.10581423), np.float32(0.116615534), np.float32(0.123290144), np.float32(0.103654176), np.float32(0.10273928), np.float32(0.10547911), np.float32(0.09663788), np.float32(0.092183426), np.float32(0.10570945), np.float32(0.10448369), np.float32(0.09604087), np.float32(0.103566624), np.float32(0.11871785), np.float32(0.1142006), np.float32(0.112029396), np.float32(0.11916687), np.float32(0.1300147), np.float32(0.13171811), np.float32(0.11394277), np.float32(0.12592444), np.float32(0.13823505), np.float32(0.1285831), np.float32(0.124040574), np.float32(0.12756732), np.float32(0.13435006), np.float32(0.10499797), np.float32(0.08566925), np.float32(0.09672388), np.float32(0.09499483), np.float32(0.078729495), np.float32(0.07276106), np.float32(0.082994565), np.float32(0.07854204), np.float32(0.070545666), np.float32(0.07371501), np.float32(0.07498461), np.float32(0.0728738), np.float32(0.068298236), np.float32(0.05741162), np.float32(0.06125355), np.float32(0.05240801), np.float32(0.04733833), np.float32(0.048708696), np.float32(0.046805244), np.float32(0.04386554), np.float32(0.042751428), np.float32(0.047605067), np.float32(0.04900639), np.float32(0.04561512), np.float32(0.052358754), np.float32(0.06430387), np.float32(0.06735668), np.float32(0.07070256), np.float32(0.082900606), np.float32(0.09641848), np.float32(0.089265674), np.float32(0.08874027), np.float32(0.09754944), np.float32(0.09871447), np.float32(0.08427971), np.float32(0.07284979), np.float32(0.071722955), np.float32(0.07242636), np.float32(0.055637587), np.float32(0.05173038), np.float32(0.054454423), np.float32(0.050438754), np.float32(0.047016565), np.float32(0.046099395), np.float32(0.047512688), np.float32(0.04175374), np.float32(0.04077927), np.float32(0.04118294), np.float32(0.037743192), np.float32(0.03912989), np.float32(0.035318848), np.float32(0.030474117), np.float32(0.028494103), np.float32(0.029038467), np.float32(0.0300505), np.float32(0.02926401), np.float32(0.027471252), np.float32(0.026840195), np.float32(0.026231041), np.float32(0.024584949), np.float32(0.025291653), np.float32(0.027789574), np.float32(0.028205402), np.float32(0.025833856), np.float32(0.027336447), np.float32(0.029595222), np.float32(0.029401107), np.float32(0.02897295), np.float32(0.0336273), np.float32(0.035030305), np.float32(0.0347025), np.float32(0.036177177), np.float32(0.04433779), np.float32(0.040692117), np.float32(0.04101159), np.float32(0.045543134), np.float32(0.04848266), np.float32(0.048225403), np.float32(0.048253115), np.float32(0.053385135), np.float32(0.059796657), np.float32(0.056973785), np.float32(0.05523299), np.float32(0.061796565), np.float32(0.06153797), np.float32(0.048134923), np.float32(0.049124394), np.float32(0.058583666), np.float32(0.05376277), np.float32(0.046545297), np.float32(0.050347548), np.float32(0.053219732), np.float32(0.046776555), np.float32(0.04162248), np.float32(0.050661672), np.float32(0.057404615), np.float32(0.048659682), np.float32(0.04781032), np.float32(0.048607174), np.float32(0.044219382), np.float32(0.0371907), np.float32(0.03488381), np.float32(0.03467251), np.float32(0.03625412), np.float32(0.03382649), np.float32(0.034385625), np.float32(0.03610834), np.float32(0.036928885), np.float32(0.03865119), np.float32(0.0425204), np.float32(0.04828902), np.float32(0.04827573), np.float32(0.051106386), np.float32(0.060343564), np.float32(0.06536915), np.float32(0.06882254), np.float32(0.07565327), np.float32(0.086387455), np.float32(0.09152872), np.float32(0.0887154), np.float32(0.104049675), np.float32(0.119618446), np.float32(0.12858908), np.float32(0.12627777), np.float32(0.12856504), np.float32(0.13850202), np.float32(0.1390523), np.float32(0.12739474), np.float32(0.13337646), np.float32(0.14590313), np.float32(0.14530471), np.float32(0.13692516), np.float32(0.1398176), np.float32(0.15422025), np.float32(0.13705347), np.float32(0.13307141), np.float32(0.13270801), np.float32(0.13242726), np.float32(0.121970475), np.float32(0.11433334), np.float32(0.12315497), np.float32(0.11561036), np.float32(0.11665631), np.float32(0.11466992), np.float32(0.10710933), np.float32(0.09121755), np.float32(0.08139902), np.float32(0.08255938), np.float32(0.08401949), np.float32(0.07928191), np.float32(0.07428793), np.float32(0.078511894), np.float32(0.07385021), np.float32(0.073186986), np.float32(0.07955381), np.float32(0.089248635), np.float32(0.091083325), np.float32(0.08934481), np.float32(0.097033136), np.float32(0.10093724), np.float32(0.09821597), np.float32(0.102480754), np.float32(0.09526025), np.float32(0.09012834), np.float32(0.08846987), np.float32(0.09827801), np.float32(0.090228744), np.float32(0.088265225), np.float32(0.101060025), np.float32(0.10279606), np.float32(0.09578572), np.float32(0.09490802), np.float32(0.11130189), np.float32(0.10624041), np.float32(0.09340699), np.float32(0.0978646), np.float32(0.10392176), np.float32(0.10038057), np.float32(0.09503206), np.float32(0.09761986), np.float32(0.10102503), np.float32(0.10131692), np.float32(0.08993654), np.float32(0.089581266), np.float32(0.10173246), np.float32(0.092070796), np.float32(0.090540275), np.float32(0.09705222), np.float32(0.09840021), np.float32(0.08834942), np.float32(0.08497233), np.float32(0.088397115), np.float32(0.087918065), np.float32(0.08265822), np.float32(0.085239224), np.float32(0.08544597), np.float32(0.07484633), np.float32(0.072255775), np.float32(0.07531669), np.float32(0.073345244), np.float32(0.07206259), np.float32(0.070089474), np.float32(0.07304852), np.float32(0.07089032), np.float32(0.076873675), np.float32(0.08034411), np.float32(0.107535735), np.float32(0.13399509), np.float32(0.13917607), np.float32(0.16521554), np.float32(0.2140351), np.float32(0.25635046), np.float32(0.25760782), np.float32(0.27478617), np.float32(0.32511604), np.float32(0.3736603), np.float32(0.42483583), np.float32(0.44129878), np.float32(0.48779577), np.float32(0.52442956), np.float32(0.5296007), np.float32(0.5205669), np.float32(0.45864326), np.float32(0.44513187), np.float32(0.43954927), np.float32(0.41165134), np.float32(0.4046675), np.float32(0.36833957), np.float32(0.33448), np.float32(0.31312186), np.float32(0.19941944), np.float32(0.16304708), np.float32(0.13235529), np.float32(0.11260367), np.float32(0.104676686), np.float32(0.08221087), np.float32(0.07549981), np.float32(0.06899508), np.float32(0.06596297), np.float32(0.06114662), np.float32(0.051608168), np.float32(0.054461166), np.float32(0.048051853), np.float32(0.0379314), np.float32(0.03808702), np.float32(0.038873438), np.float32(0.039083216), np.float32(0.033947695), np.float32(0.033870444), np.float32(0.04128833), np.float32(0.044338465), np.float32(0.049293023), np.float32(0.05983792), np.float32(0.07839351), np.float32(0.086425245), np.float32(0.104505524), np.float32(0.13820142), np.float32(0.14140931), np.float32(0.12637292), np.float32(0.14286847), np.float32(0.1463108), np.float32(0.126813), np.float32(0.12207754), np.float32(0.120541304), np.float32(0.120553024), np.float32(0.10875895), np.float32(0.11017891), np.float32(0.11316401), np.float32(0.11414471), np.float32(0.105216265), np.float32(0.09980015), np.float32(0.091831185), np.float32(0.08657918), np.float32(0.08157172), np.float32(0.07764065), np.float32(0.06157668), np.float32(0.056990284), np.float32(0.0544496), np.float32(0.0522245), np.float32(0.048472762), np.float32(0.047877464), np.float32(0.046459563), np.float32(0.042488523), np.float32(0.039999936), np.float32(0.041726466), np.float32(0.04463827), np.float32(0.0428059), np.float32(0.039770734), np.float32(0.045917314), np.float32(0.048032407), np.float32(0.04059773), np.float32(0.04237466), np.float32(0.05187087), np.float32(0.052788768), np.float32(0.049143992), np.float32(0.062503755), np.float32(0.08522184), np.float32(0.078512706), np.float32(0.07651911), np.float32(0.095943585), np.float32(0.086158365), np.float32(0.06917737), np.float32(0.08270347), np.float32(0.09791157), np.float32(0.095093235), np.float32(0.09179363), np.float32(0.09991709), np.float32(0.10587658), np.float32(0.095071785), np.float32(0.09434122), np.float32(0.09482126), np.float32(0.08781885), np.float32(0.09027017), np.float32(0.09419371), np.float32(0.08541102), np.float32(0.09532627), np.float32(0.10345952), np.float32(0.112841606), np.float32(0.1237693), np.float32(0.1253816), np.float32(0.14278236), np.float32(0.15043053), np.float32(0.14934264), np.float32(0.16578577), np.float32(0.16332604), np.float32(0.14950149), np.float32(0.14223923), np.float32(0.15210332), np.float32(0.1281697), np.float32(0.1362726), np.float32(0.11797052), np.float32(0.1248925), np.float32(0.12612513), np.float32(0.11903481), np.float32(0.13674957), np.float32(0.14640142), np.float32(0.14421481), np.float32(0.14885119), np.float32(0.16374068), np.float32(0.16042383), np.float32(0.14230125), np.float32(0.13308853), np.float32(0.10276971), np.float32(0.10662524), np.float32(0.09254506), np.float32(0.09917637), np.float32(0.094810046), np.float32(0.09398642), np.float32(0.092762455), np.float32(0.10778906), np.float32(0.111598104), np.float32(0.1317559), np.float32(0.14375228), np.float32(0.15462099), np.float32(0.1671765), np.float32(0.18677573), np.float32(0.24070217), np.float32(0.29545608), np.float32(0.33779952), np.float32(0.41870144), np.float32(0.44438615), np.float32(0.35784853), np.float32(0.44966426), np.float32(0.443059), np.float32(0.42711458), np.float32(0.48493314), np.float32(0.5471167), np.float32(0.51435566), np.float32(0.5782579), np.float32(0.53726625), np.float32(0.5226869), np.float32(0.4761905), np.float32(0.50821215), np.float32(0.58902025), np.float32(0.5565129), np.float32(0.53692484), np.float32(0.57608557), np.float32(0.5375048), np.float32(0.45821), np.float32(0.38176256), np.float32(0.34601033), np.float32(0.2994799), np.float32(0.21505575), np.float32(0.21635139), np.float32(0.22291109), np.float32(0.20677021), np.float32(0.20845976), np.float32(0.25282085), np.float32(0.26153034), np.float32(0.24439842), np.float32(0.24319318), np.float32(0.24393192), np.float32(0.2719631), np.float32(0.26276618), np.float32(0.24644338), np.float32(0.22085845), np.float32(0.2026731), np.float32(0.19158883), np.float32(0.1861912), np.float32(0.16017634), np.float32(0.13334924), np.float32(0.13914795), np.float32(0.16625184), np.float32(0.1159572), np.float32(0.12622353), np.float32(0.1320714), np.float32(0.1380233), np.float32(0.13403377), np.float32(0.122139595), np.float32(0.13678633), np.float32(0.14614679), np.float32(0.13740328), np.float32(0.1249739), np.float32(0.1356315), np.float32(0.13645044), np.float32(0.120927565), np.float32(0.114766955), np.float32(0.110609576), np.float32(0.09968212), np.float32(0.09227817), np.float32(0.09577604), np.float32(0.09703816), np.float32(0.09739798), np.float32(0.09588766), np.float32(0.10073391), np.float32(0.09885214), np.float32(0.10337635), np.float32(0.105127335), np.float32(0.10984286), np.float32(0.12106979), np.float32(0.13120344), np.float32(0.15050416), np.float32(0.15309002), np.float32(0.14273567), np.float32(0.13875312), np.float32(0.16443783), np.float32(0.17228572), np.float32(0.14968844), np.float32(0.15075123), np.float32(0.1711638), np.float32(0.16902472), np.float32(0.14896262), np.float32(0.16250512), np.float32(0.19208075), np.float32(0.16085736), np.float32(0.1709935), np.float32(0.19894436), np.float32(0.20405187), np.float32(0.19986126), np.float32(0.25565413), np.float32(0.33375975), np.float32(0.36578274), np.float32(0.37008256), np.float32(0.38194996), np.float32(0.40243787), np.float32(0.3523195), np.float32(0.3700666), np.float32(0.38104388), np.float32(0.3575971), np.float32(0.3172737), np.float32(0.33591726), np.float32(0.352091), np.float32(0.33681414), np.float32(0.33518368), np.float32(0.39074293), np.float32(0.42331028), np.float32(0.4249579), np.float32(0.41564265), np.float32(0.41314173), np.float32(0.47482306), np.float32(0.43965828), np.float32(0.4210468), np.float32(0.41811755)], 'MPSLSQPFRLATLPKIASLSNFSLQADYVQVADGTFNESTNNITLGISGSSISQYIINPTPKLTFDYPIPSTNIITACNAEKGQANIDGNIEASTDDEANNEKTINTQKKRNVEIWAFGLMVNKGNYTLNVITKALEDTTDTSNDHLSESDIDNKAYTGSDEFLSQYKIKAKAKVMSIKIDTKNSLVIAILQNGLIEIFDFKLTLLHSFDISYDNLKYAKWFTENGTEYVFVLCPLQDDKVCYKLLELTDCGSGESSPIKELSSTIIEGFSFENSKLCYQFGKLYKLNQGKIYIYSLPHCQLQQVIEFPMVDKLSPGDDLISFQPVSVNRVLLTVNNVIYLLDLLHCSTLSQRELTHVKTFQLLKSAVINSEKSHNSKTIAIGISTKNGPNPTSSLEIINIDVGTNTLKDSLGKSFQVGNNDSSVILKPLFDDKDINDKRVKCNDVSGDSSVPVLHCNEVIEKLSALQDNDITSFDDIFFKELKIKEEHYTEKDRYISDPGFLNKVLDLIFGKFSGNDYPKTLTFLLTHPLFPLSRTRNLLSLLRDQPRLFKQAIVTCPNLPLNELLEELFSIRNRELLLDISFRILQDFTRDSIKQEMKKLSKLDVQNFIEFITSGGEDSSPECFNPSQSTQLFQLLSLVLDSIGLFSLEGALLENLTLYIDKQVEIAERNTELWNLIDTKGFQHGFASSTFDNGTSQKRALPTYTMEYLDI': [np.float32(0.94105095), np.float32(0.95308506), np.float32(0.95082057), np.float32(0.965789), np.float32(0.95809627), np.float32(0.9726008), np.float32(0.9798963), np.float32(0.967104), np.float32(0.96999913), np.float32(0.9621315), np.float32(0.96536684), np.float32(0.95672524), np.float32(0.9482931), np.float32(0.9261278), np.float32(0.92363364), np.float32(0.8615523), np.float32(0.73057956), np.float32(0.7648488), np.float32(0.6487361), np.float32(0.7180554), np.float32(0.49570334), np.float32(0.20249179), np.float32(0.20702787), np.float32(0.16221628), np.float32(0.14201103), np.float32(0.14309348), np.float32(0.14423735), np.float32(0.13453639), np.float32(0.14017974), np.float32(0.13167836), np.float32(0.11533609), np.float32(0.103031166), np.float32(0.10106952), np.float32(0.09363038), np.float32(0.0935011), np.float32(0.087867126), np.float32(0.085370824), np.float32(0.08161949), np.float32(0.0831998), np.float32(0.078593835), np.float32(0.074939094), np.float32(0.066553265), np.float32(0.06982432), np.float32(0.06742241), np.float32(0.06415501), np.float32(0.060427826), np.float32(0.059092995), np.float32(0.0613762), np.float32(0.062498182), np.float32(0.06014912), np.float32(0.057596542), np.float32(0.05329625), np.float32(0.05729723), np.float32(0.0594243), np.float32(0.06173982), np.float32(0.066769704), np.float32(0.070603736), np.float32(0.07629149), np.float32(0.07566301), np.float32(0.0921856), np.float32(0.09278954), np.float32(0.09436733), np.float32(0.08415298), np.float32(0.081314236), np.float32(0.08436093), np.float32(0.08570089), np.float32(0.08219342), np.float32(0.09071264), np.float32(0.09259441), np.float32(0.09741015), np.float32(0.107251905), np.float32(0.111262396), np.float32(0.11542049), np.float32(0.11414446), np.float32(0.11646649), np.float32(0.12402039), np.float32(0.1329007), np.float32(0.15926726), np.float32(0.1570756), np.float32(0.17368476), np.float32(0.18656577), np.float32(0.19391572), np.float32(0.2114658), np.float32(0.22804585), np.float32(0.2296474), np.float32(0.30187973), np.float32(0.42326853), np.float32(0.4721306), np.float32(0.59120303), np.float32(0.71212167), np.float32(0.809991), np.float32(0.839577), np.float32(0.8575977), np.float32(0.8532257), np.float32(0.87147033), np.float32(0.84835553), np.float32(0.84382004), np.float32(0.8373258), np.float32(0.8262705), np.float32(0.79825616), np.float32(0.7889897), np.float32(0.77255434), np.float32(0.717961), np.float32(0.6621839), np.float32(0.5649843), np.float32(0.44952676), np.float32(0.4069567), np.float32(0.34171176), np.float32(0.32955477), np.float32(0.2614865), np.float32(0.22014125), np.float32(0.1849603), np.float32(0.15808283), np.float32(0.12782104), np.float32(0.1025316), np.float32(0.07858394), np.float32(0.06899344), np.float32(0.06190474), np.float32(0.05973319), np.float32(0.05147659), np.float32(0.043544937), np.float32(0.038102485), np.float32(0.039186973), np.float32(0.03599852), np.float32(0.032290693), np.float32(0.039164554), np.float32(0.044583194), np.float32(0.052649815), np.float32(0.06214641), np.float32(0.08033173), np.float32(0.09314312), np.float32(0.108071394), np.float32(0.14052331), np.float32(0.1688376), np.float32(0.22052443), np.float32(0.2609721), np.float32(0.27618417), np.float32(0.3388561), np.float32(0.36136913), np.float32(0.40863922), np.float32(0.4677857), np.float32(0.52816826), np.float32(0.5513153), np.float32(0.61495656), np.float32(0.69093424), np.float32(0.73157865), np.float32(0.7116249), np.float32(0.72147024), np.float32(0.73375994), np.float32(0.7354397), np.float32(0.7639479), np.float32(0.7513547), np.float32(0.74179643), np.float32(0.70065314), np.float32(0.6977802), np.float32(0.7003718), np.float32(0.66429347), np.float32(0.6329906), np.float32(0.5449316), np.float32(0.4986211), np.float32(0.46751696), np.float32(0.3960669), np.float32(0.38746285), np.float32(0.34313738), np.float32(0.3379683), np.float32(0.2528086), np.float32(0.20034812), np.float32(0.171273), np.float32(0.16222392), np.float32(0.15790983), np.float32(0.14446588), np.float32(0.13770778), np.float32(0.13202877), np.float32(0.12301107), np.float32(0.10835378), np.float32(0.09744421), np.float32(0.092441656), np.float32(0.08681968), np.float32(0.080550395), np.float32(0.08162468), np.float32(0.08054192), np.float32(0.08460248), np.float32(0.07602288), np.float32(0.071582265), np.float32(0.061654583), np.float32(0.06023688), np.float32(0.051085223), np.float32(0.049622193), np.float32(0.051251918), np.float32(0.044892464), np.float32(0.04938249), np.float32(0.04280923), np.float32(0.043433115), np.float32(0.03858654), np.float32(0.03674567), np.float32(0.033439253), np.float32(0.0318076), np.float32(0.030187612), np.float32(0.032527894), np.float32(0.034718122), np.float32(0.03579515), np.float32(0.038773537), np.float32(0.045071874), np.float32(0.047825027), np.float32(0.047926936), np.float32(0.049887642), np.float32(0.048901428), np.float32(0.04891272), np.float32(0.054505084), np.float32(0.052818626), np.float32(0.05423708), np.float32(0.060593724), np.float32(0.071335934), np.float32(0.08646695), np.float32(0.08606039), np.float32(0.09444642), np.float32(0.091435745), np.float32(0.08647021), np.float32(0.07634914), np.float32(0.06888418), np.float32(0.06650343), np.float32(0.062735036), np.float32(0.054166533), np.float32(0.054493375), np.float32(0.05445242), np.float32(0.052995373), np.float32(0.057267733), np.float32(0.060596157), np.float32(0.06491959), np.float32(0.056847833), np.float32(0.052382525), np.float32(0.051844236), np.float32(0.048704058), np.float32(0.049431182), np.float32(0.048548322), np.float32(0.04800428), np.float32(0.04268069), np.float32(0.03805243), np.float32(0.04188593), np.float32(0.04302439), np.float32(0.04586691), np.float32(0.051179938), np.float32(0.0664188), np.float32(0.08376602), np.float32(0.0912952), np.float32(0.104692094), np.float32(0.12598781), np.float32(0.12077995), np.float32(0.13550025), np.float32(0.1329958), np.float32(0.1297648), np.float32(0.13459192), np.float32(0.12953064), np.float32(0.13549879), np.float32(0.12705201), np.float32(0.1132072), np.float32(0.11894488), np.float32(0.10668534), np.float32(0.1020691), np.float32(0.10986154), np.float32(0.10812322), np.float32(0.107374005), np.float32(0.11414456), np.float32(0.109429695), np.float32(0.11643611), np.float32(0.096072145), np.float32(0.0888653), np.float32(0.08662295), np.float32(0.075678214), np.float32(0.07435991), np.float32(0.06627395), np.float32(0.07174124), np.float32(0.06131801), np.float32(0.061440896), np.float32(0.0655848), np.float32(0.062444184), np.float32(0.069844335), np.float32(0.07899377), np.float32(0.08483668), np.float32(0.0876525), np.float32(0.07621887), np.float32(0.06620589), np.float32(0.06925103), np.float32(0.058335323), np.float32(0.06308345), np.float32(0.05437124), np.float32(0.04677938), np.float32(0.05538612), np.float32(0.047800478), np.float32(0.05059375), np.float32(0.05539358), np.float32(0.050247177), np.float32(0.057709202), np.float32(0.0610692), np.float32(0.05890707), np.float32(0.054694623), np.float32(0.05383994), np.float32(0.05571093), np.float32(0.054752834), np.float32(0.055715673), np.float32(0.056615546), np.float32(0.060213495), np.float32(0.0612021), np.float32(0.063198045), np.float32(0.07727803), np.float32(0.08731605), np.float32(0.097095415), np.float32(0.09645824), np.float32(0.10835594), np.float32(0.11824457), np.float32(0.10115513), np.float32(0.09739382), np.float32(0.092819855), np.float32(0.10336601), np.float32(0.12227909), np.float32(0.09394307), np.float32(0.08482882), np.float32(0.08352368), np.float32(0.08648516), np.float32(0.08066276), np.float32(0.07817733), np.float32(0.0850936), np.float32(0.086097), np.float32(0.090275824), np.float32(0.08171052), np.float32(0.06420234), np.float32(0.06207327), np.float32(0.051673047), np.float32(0.041798722), np.float32(0.034843735), np.float32(0.02992752), np.float32(0.027775541), np.float32(0.025889935), np.float32(0.02442788), np.float32(0.023388622), np.float32(0.023198226), np.float32(0.021999303), np.float32(0.021359632), np.float32(0.021741057), np.float32(0.022733103), np.float32(0.026351228), np.float32(0.030309252), np.float32(0.03201149), np.float32(0.033642646), np.float32(0.03419217), np.float32(0.03848422), np.float32(0.040330663), np.float32(0.045324203), np.float32(0.04281498), np.float32(0.043650366), np.float32(0.049435876), np.float32(0.05345431), np.float32(0.052452996), np.float32(0.05424049), np.float32(0.06103202), np.float32(0.062326755), np.float32(0.06587163), np.float32(0.06615591), np.float32(0.07100466), np.float32(0.08481831), np.float32(0.09979471), np.float32(0.11253513), np.float32(0.12051092), np.float32(0.1325025), np.float32(0.1388239), np.float32(0.14590211), np.float32(0.1578259), np.float32(0.15317157), np.float32(0.14131786), np.float32(0.13051885), np.float32(0.1250934), np.float32(0.11733873), np.float32(0.12559238), np.float32(0.13684045), np.float32(0.12869214), np.float32(0.1905882), np.float32(0.22118571), np.float32(0.23303097), np.float32(0.25352678), np.float32(0.28357908), np.float32(0.27986473), np.float32(0.28372517), np.float32(0.25916308), np.float32(0.2368829), np.float32(0.24087451), np.float32(0.17313243), np.float32(0.15463302), np.float32(0.14851265), np.float32(0.11902501), np.float32(0.1267047), np.float32(0.14338279), np.float32(0.14297326), np.float32(0.13406864), np.float32(0.13095698), np.float32(0.12647898), np.float32(0.11912864), np.float32(0.1150379), np.float32(0.1219745), np.float32(0.1314797), np.float32(0.11968488), np.float32(0.116840065), np.float32(0.1057013), np.float32(0.100163125), np.float32(0.086271755), np.float32(0.07125803), np.float32(0.074595526), np.float32(0.07782422), np.float32(0.07337172), np.float32(0.09428922), np.float32(0.10251015), np.float32(0.12152739), np.float32(0.12923543), np.float32(0.13710056), np.float32(0.14128448), np.float32(0.1336768), np.float32(0.13568681), np.float32(0.1348337), np.float32(0.124319226), np.float32(0.10885711), np.float32(0.10531663), np.float32(0.10556414), np.float32(0.11293899), np.float32(0.12339492), np.float32(0.13371243), np.float32(0.14684203), np.float32(0.14929315), np.float32(0.15613537), np.float32(0.18259783), np.float32(0.20103249), np.float32(0.20061494), np.float32(0.21343264), np.float32(0.21330035), np.float32(0.2027272), np.float32(0.20259812), np.float32(0.20389168), np.float32(0.2319891), np.float32(0.27063447), np.float32(0.34779915), np.float32(0.36392918), np.float32(0.37747735), np.float32(0.30704167), np.float32(0.30248868), np.float32(0.35481516), np.float32(0.27226797), np.float32(0.31397298), np.float32(0.30761907), np.float32(0.2695243), np.float32(0.22751842), np.float32(0.30675435), np.float32(0.2854021), np.float32(0.2194569), np.float32(0.20659477), np.float32(0.21599215), np.float32(0.23470305), np.float32(0.23427735), np.float32(0.18319844), np.float32(0.16317166), np.float32(0.13277672), np.float32(0.13233514), np.float32(0.12964967), np.float32(0.111514315), np.float32(0.10112845), np.float32(0.08822305), np.float32(0.07704455), np.float32(0.08157218), np.float32(0.08090033), np.float32(0.08645183), np.float32(0.08448672), np.float32(0.08827102), np.float32(0.10361684), np.float32(0.102823034), np.float32(0.094706975), np.float32(0.10020166), np.float32(0.1156954), np.float32(0.09588191), np.float32(0.10517797), np.float32(0.13278936), np.float32(0.13743335), np.float32(0.12899593), np.float32(0.13433431), np.float32(0.13140567), np.float32(0.123127535), np.float32(0.121507645), np.float32(0.12544432), np.float32(0.13034184), np.float32(0.11807097), np.float32(0.12592791), np.float32(0.13875055), np.float32(0.14085935), np.float32(0.14165409), np.float32(0.12970844), np.float32(0.12597568), np.float32(0.13824737), np.float32(0.13787241), np.float32(0.12894326), np.float32(0.12229689), np.float32(0.120222025), np.float32(0.12486089), np.float32(0.11480034), np.float32(0.102364235), np.float32(0.092084534), np.float32(0.091089465), np.float32(0.08926854), np.float32(0.08561419), np.float32(0.08351842), np.float32(0.07888773), np.float32(0.07988258), np.float32(0.06805068), np.float32(0.06845267), np.float32(0.07178388), np.float32(0.07084749), np.float32(0.0654503), np.float32(0.05893684), np.float32(0.05108957), np.float32(0.054149766), np.float32(0.052409053), np.float32(0.051783152), np.float32(0.051265776), np.float32(0.054962944), np.float32(0.060571715), np.float32(0.058308113), np.float32(0.060879935), np.float32(0.06920973), np.float32(0.076173976), np.float32(0.07715314), np.float32(0.07077756), np.float32(0.078513846), np.float32(0.075886935), np.float32(0.06516454), np.float32(0.05605447), np.float32(0.051253807), np.float32(0.051815145), np.float32(0.046872016), np.float32(0.04798963), np.float32(0.052890502), np.float32(0.055095926), np.float32(0.05590611), np.float32(0.060411558), np.float32(0.062144585), np.float32(0.061933886), np.float32(0.06456914), np.float32(0.068814114), np.float32(0.06258947), np.float32(0.05785547), np.float32(0.06158452), np.float32(0.062946506), np.float32(0.056865375), np.float32(0.06212694), np.float32(0.065590456), np.float32(0.06894682), np.float32(0.06566534), np.float32(0.06305815), np.float32(0.07015426), np.float32(0.08182881), np.float32(0.07051507), np.float32(0.06832553), np.float32(0.083966315), np.float32(0.083014786), np.float32(0.06295722), np.float32(0.0604937), np.float32(0.064596765), np.float32(0.057026945), np.float32(0.061867893), np.float32(0.067697205), np.float32(0.06773091), np.float32(0.06723384), np.float32(0.06720618), np.float32(0.061764214), np.float32(0.063175075), np.float32(0.05688847), np.float32(0.062046785), np.float32(0.04664806), np.float32(0.037634205), np.float32(0.039151296), np.float32(0.038712196), np.float32(0.033699118), np.float32(0.036247723), np.float32(0.040310495), np.float32(0.039548304), np.float32(0.041342385), np.float32(0.035934847), np.float32(0.045460254), np.float32(0.051764525), np.float32(0.050007794), np.float32(0.05153088), np.float32(0.056604907), np.float32(0.060882237), np.float32(0.060745116), np.float32(0.064518735), np.float32(0.05518648), np.float32(0.062935926), np.float32(0.07085512), np.float32(0.08429235), np.float32(0.08681138), np.float32(0.09814302), np.float32(0.083083), np.float32(0.08551402), np.float32(0.08650123), np.float32(0.073036455), np.float32(0.07547187), np.float32(0.07467243), np.float32(0.05972276), np.float32(0.058529407), np.float32(0.05917645), np.float32(0.053496778), np.float32(0.052028816), np.float32(0.0556317), np.float32(0.07266249), np.float32(0.08578997), np.float32(0.08282901), np.float32(0.103794016), np.float32(0.16202804), np.float32(0.1561894), np.float32(0.15360527), np.float32(0.16372535), np.float32(0.22273242), np.float32(0.23027846), np.float32(0.19419882), np.float32(0.21673603), np.float32(0.18758331), np.float32(0.18462376), np.float32(0.17862388), np.float32(0.15525599), np.float32(0.17558011), np.float32(0.19423231), np.float32(0.16715878), np.float32(0.19465171), np.float32(0.19025938), np.float32(0.19045149), np.float32(0.15161562), np.float32(0.11288923), np.float32(0.110680826), np.float32(0.09020916), np.float32(0.07879165), np.float32(0.07116445), np.float32(0.05987365), np.float32(0.048965428), np.float32(0.041663896), np.float32(0.036101844), np.float32(0.032034926), np.float32(0.03189836), np.float32(0.030775892), np.float32(0.027513988), np.float32(0.027930988), np.float32(0.029536162), np.float32(0.029279836), np.float32(0.029605975), np.float32(0.03131334), np.float32(0.030265605), np.float32(0.03249596), np.float32(0.030883176), np.float32(0.031751294), np.float32(0.033019222), np.float32(0.03766082), np.float32(0.04226163), np.float32(0.04527135), np.float32(0.04581978), np.float32(0.047196947), np.float32(0.052219786), np.float32(0.060418397), np.float32(0.06785292), np.float32(0.072438985), np.float32(0.07794905), np.float32(0.07264195), np.float32(0.07169819), np.float32(0.06891232), np.float32(0.070899144), np.float32(0.06493428), np.float32(0.06128868), np.float32(0.07183222), np.float32(0.08644346), np.float32(0.08954392), np.float32(0.08976756), np.float32(0.10492137), np.float32(0.12538888), np.float32(0.14408962), np.float32(0.119132236), np.float32(0.14628002), np.float32(0.17047758), np.float32(0.18762074), np.float32(0.23863874), np.float32(0.26210034), np.float32(0.2888557), np.float32(0.3419339), np.float32(0.33517042), np.float32(0.35871363), np.float32(0.39737794), np.float32(0.4774048), np.float32(0.5103777), np.float32(0.5562545), np.float32(0.62292314), np.float32(0.6253067), np.float32(0.61094993), np.float32(0.55690145), np.float32(0.516602), np.float32(0.4731532), np.float32(0.50287753), np.float32(0.417212), np.float32(0.3784305), np.float32(0.35628042), np.float32(0.44551528), np.float32(0.23692997), np.float32(0.3386474), np.float32(0.307356), np.float32(0.26430124), np.float32(0.28616866), np.float32(0.17360109), np.float32(0.1632588), np.float32(0.26280552), np.float32(0.27085721), np.float32(0.25484776), np.float32(0.25486633), np.float32(0.21619062)], 'MSHFVPAVFRPQPIHCESAPPSEQQPQAIPANAQPANGNGQHGVYWIPHLPGEGRFVVNAKLYSRQDADPSFQEHMEKFRREVAASSPGMLTYKTSVVRGATDTENLICHDLYISDDLEPHPVSTDREQREELATARLKEIQQEKREKPVKSALAELGKSAYSFGLGGIAGSIGATLVYPIDLVKTRMQNQRSAVVGEPLMYKNSIDCVKKVFRNEGLRGFYSGLGPQLLGVAPEKAIKLTVNDLVRGHAKDPITGGITLPWELIAGGTAGGCQVVFTNPLEIVKIRLQVAGEIAKAEGGDRVARGAVHIVRQLGLVGLYKGASACLLRDIPFSAIYFPAYAHLKKDAFHEGRDGKKLGFGEMLASAAIAGMPAAFLTTPADVIKTRLQVEARKGQATYKGIVDCATKIMAEEGPRAFFKGSLARVLRSSPQFGATLVAYEYLQKFLPYPFEETEVADILRDGVPGEDPSRTHARRALQLLIEMHEDFGRPPPPSAAAAAAAAK': [np.float32(0.9683318), np.float32(0.9681894), np.float32(0.969636), np.float32(0.9731163), np.float32(0.97378224), np.float32(0.97416425), np.float32(0.9743745), np.float32(0.966213), np.float32(0.9651352), np.float32(0.96191853), np.float32(0.9584228), np.float32(0.9574326), np.float32(0.9478345), np.float32(0.9405167), np.float32(0.93607074), np.float32(0.93586165), np.float32(0.9471413), np.float32(0.9448254), np.float32(0.9525898), np.float32(0.9520721), np.float32(0.94649476), np.float32(0.9409232), np.float32(0.9521004), np.float32(0.9556728), np.float32(0.9630004), np.float32(0.9642913), np.float32(0.9639696), np.float32(0.9643037), np.float32(0.9611128), np.float32(0.958595), np.float32(0.9598743), np.float32(0.95231605), np.float32(0.9446739), np.float32(0.925971), np.float32(0.9101146), np.float32(0.8720956), np.float32(0.85260236), np.float32(0.8513934), np.float32(0.8420515), np.float32(0.8259894), np.float32(0.8117715), np.float32(0.80572015), np.float32(0.7696881), np.float32(0.7020784), np.float32(0.6189881), np.float32(0.53688693), np.float32(0.46869016), np.float32(0.3530798), np.float32(0.28008917), np.float32(0.25310695), np.float32(0.22377704), np.float32(0.17116061), np.float32(0.15506853), np.float32(0.15519516), np.float32(0.16887395), np.float32(0.17725457), np.float32(0.17855121), np.float32(0.25260824), np.float32(0.29386723), np.float32(0.34279665), np.float32(0.36757362), np.float32(0.35782784), np.float32(0.35986567), np.float32(0.28190565), np.float32(0.22813997), np.float32(0.22720826), np.float32(0.18427314), np.float32(0.17195284), np.float32(0.17777038), np.float32(0.20369972), np.float32(0.20425555), np.float32(0.19390446), np.float32(0.2239017), np.float32(0.23948489), np.float32(0.22997765), np.float32(0.20633799), np.float32(0.20947315), np.float32(0.21216078), np.float32(0.21017109), np.float32(0.17251867), np.float32(0.1753621), np.float32(0.18252411), np.float32(0.18530673), np.float32(0.19734661), np.float32(0.2292771), np.float32(0.27491933), np.float32(0.2457973), np.float32(0.28680378), np.float32(0.29582486), np.float32(0.288833), np.float32(0.2933177), np.float32(0.32924816), np.float32(0.30094206), np.float32(0.28811654), np.float32(0.26997563), np.float32(0.24889398), np.float32(0.22367741), np.float32(0.26512912), np.float32(0.16792412), np.float32(0.17249212), np.float32(0.15533394), np.float32(0.15136425), np.float32(0.13269044), np.float32(0.09488117), np.float32(0.10440467), np.float32(0.10942623), np.float32(0.09437112), np.float32(0.12644027), np.float32(0.20648623), np.float32(0.22865441), np.float32(0.2611881), np.float32(0.2548538), np.float32(0.25530803), np.float32(0.26773757), np.float32(0.2733833), np.float32(0.2743229), np.float32(0.27838618), np.float32(0.2926339), np.float32(0.30053985), np.float32(0.32095388), np.float32(0.36590075), np.float32(0.41022664), np.float32(0.36899492), np.float32(0.38828513), np.float32(0.40036845), np.float32(0.4188348), np.float32(0.3845278), np.float32(0.3912524), np.float32(0.39133197), np.float32(0.35543835), np.float32(0.33118153), np.float32(0.31298825), np.float32(0.3141769), np.float32(0.31411853), np.float32(0.32358128), np.float32(0.33902082), np.float32(0.34999853), np.float32(0.33962426), np.float32(0.26881394), np.float32(0.25035375), np.float32(0.24145621), np.float32(0.23204383), np.float32(0.21544261), np.float32(0.22013912), np.float32(0.2088197), np.float32(0.197799), np.float32(0.20422773), np.float32(0.22081783), np.float32(0.24505933), np.float32(0.2281848), np.float32(0.2287158), np.float32(0.20402196), np.float32(0.19248028), np.float32(0.19527265), np.float32(0.19970277), np.float32(0.19533597), np.float32(0.18485644), np.float32(0.19676319), np.float32(0.18682186), np.float32(0.13949972), np.float32(0.10840397), np.float32(0.08884443), np.float32(0.086281195), np.float32(0.08585381), np.float32(0.08282233), np.float32(0.07622212), np.float32(0.060676593), np.float32(0.041537035), np.float32(0.035039097), np.float32(0.036288623), np.float32(0.03600862), np.float32(0.030794779), np.float32(0.035632282), np.float32(0.035480358), np.float32(0.048589848), np.float32(0.04966407), np.float32(0.046860095), np.float32(0.055376492), np.float32(0.05946981), np.float32(0.0612315), np.float32(0.073562704), np.float32(0.07546217), np.float32(0.07873726), np.float32(0.07278793), np.float32(0.06596263), np.float32(0.071511656), np.float32(0.081070624), np.float32(0.086354814), np.float32(0.07302182), np.float32(0.08571781), np.float32(0.08550695), np.float32(0.09063807), np.float32(0.0925272), np.float32(0.10338844), np.float32(0.09660094), np.float32(0.10589555), np.float32(0.10696904), np.float32(0.09048624), np.float32(0.095350266), np.float32(0.09958239), np.float32(0.095996626), np.float32(0.077906005), np.float32(0.07933384), np.float32(0.08295006), np.float32(0.08000435), np.float32(0.078540415), np.float32(0.07476633), np.float32(0.08103587), np.float32(0.085761234), np.float32(0.07846632), np.float32(0.072572395), np.float32(0.0694), np.float32(0.07534371), np.float32(0.07155619), np.float32(0.07313627), np.float32(0.06638167), np.float32(0.06712417), np.float32(0.064471595), np.float32(0.06733884), np.float32(0.06541864), np.float32(0.070600554), np.float32(0.07312525), np.float32(0.073345535), np.float32(0.07150684), np.float32(0.08310225), np.float32(0.090040684), np.float32(0.078101076), np.float32(0.0798371), np.float32(0.061528984), np.float32(0.060099427), np.float32(0.06411588), np.float32(0.059949625), np.float32(0.057096086), np.float32(0.06252694), np.float32(0.06073191), np.float32(0.06992136), np.float32(0.07061719), np.float32(0.0763454), np.float32(0.07950442), np.float32(0.09025486), np.float32(0.090883896), np.float32(0.09609434), np.float32(0.10103209), np.float32(0.103832506), np.float32(0.11024248), np.float32(0.114583164), np.float32(0.10323206), np.float32(0.093200065), np.float32(0.07920565), np.float32(0.07960907), np.float32(0.077916384), np.float32(0.07250791), np.float32(0.07178677), np.float32(0.07092368), np.float32(0.07647899), np.float32(0.07099022), np.float32(0.068233885), np.float32(0.07465147), np.float32(0.07761044), np.float32(0.076127596), np.float32(0.07194859), np.float32(0.06583367), np.float32(0.06644154), np.float32(0.050938435), np.float32(0.04367662), np.float32(0.035361), np.float32(0.035968777), np.float32(0.030274823), np.float32(0.030505197), np.float32(0.03269932), np.float32(0.037842523), np.float32(0.038327314), np.float32(0.037855625), np.float32(0.03978512), np.float32(0.038435437), np.float32(0.039255656), np.float32(0.04120244), np.float32(0.047499634), np.float32(0.04267217), np.float32(0.04174093), np.float32(0.04241469), np.float32(0.046058577), np.float32(0.038833097), np.float32(0.03630969), np.float32(0.04214584), np.float32(0.048128437), np.float32(0.055692922), np.float32(0.06422172), np.float32(0.07082949), np.float32(0.07593321), np.float32(0.08418932), np.float32(0.0774876), np.float32(0.0754593), np.float32(0.080835395), np.float32(0.081106134), np.float32(0.07902178), np.float32(0.08302674), np.float32(0.07768002), np.float32(0.07228998), np.float32(0.06916706), np.float32(0.075415246), np.float32(0.07279046), np.float32(0.07758465), np.float32(0.0805931), np.float32(0.08263903), np.float32(0.079662055), np.float32(0.0880165), np.float32(0.08843129), np.float32(0.07771173), np.float32(0.06994669), np.float32(0.060177717), np.float32(0.05066644), np.float32(0.055904806), np.float32(0.043030612), np.float32(0.039939683), np.float32(0.039385065), np.float32(0.044081043), np.float32(0.039830167), np.float32(0.035928622), np.float32(0.03577748), np.float32(0.039375506), np.float32(0.03748877), np.float32(0.036228746), np.float32(0.038417827), np.float32(0.036873937), np.float32(0.04050557), np.float32(0.043811645), np.float32(0.046531714), np.float32(0.043054845), np.float32(0.042458028), np.float32(0.040190246), np.float32(0.042166464), np.float32(0.039147977), np.float32(0.038495347), np.float32(0.04352814), np.float32(0.04662973), np.float32(0.049012072), np.float32(0.051240716), np.float32(0.06208796), np.float32(0.07647859), np.float32(0.07971096), np.float32(0.096545614), np.float32(0.10263836), np.float32(0.111501954), np.float32(0.12827933), np.float32(0.14683624), np.float32(0.16183113), np.float32(0.17571722), np.float32(0.16302885), np.float32(0.164978), np.float32(0.16652498), np.float32(0.15260217), np.float32(0.14276369), np.float32(0.15744549), np.float32(0.1463544), np.float32(0.13823766), np.float32(0.12742612), np.float32(0.12029901), np.float32(0.09574481), np.float32(0.08038849), np.float32(0.08933623), np.float32(0.10801198), np.float32(0.089805864), np.float32(0.08534009), np.float32(0.10440808), np.float32(0.081976056), np.float32(0.067821756), np.float32(0.07861405), np.float32(0.06391632), np.float32(0.07374651), np.float32(0.059634894), np.float32(0.051827267), np.float32(0.05058042), np.float32(0.05499288), np.float32(0.05409455), np.float32(0.048528478), np.float32(0.05155791), np.float32(0.057939865), np.float32(0.05990979), np.float32(0.061338082), np.float32(0.065320924), np.float32(0.076995835), np.float32(0.08062609), np.float32(0.08030922), np.float32(0.08849697), np.float32(0.09002825), np.float32(0.08918653), np.float32(0.08872228), np.float32(0.10031593), np.float32(0.10236627), np.float32(0.09078763), np.float32(0.08398858), np.float32(0.07920003), np.float32(0.0706708), np.float32(0.06485708), np.float32(0.06410457), np.float32(0.07137158), np.float32(0.06339204), np.float32(0.061553504), np.float32(0.06496291), np.float32(0.08257238), np.float32(0.09163178), np.float32(0.09653835), np.float32(0.097520225), np.float32(0.10798866), np.float32(0.10082003), np.float32(0.08192226), np.float32(0.072788395), np.float32(0.071107835), np.float32(0.076373905), np.float32(0.07194152), np.float32(0.069821276), np.float32(0.060451876), np.float32(0.06546947), np.float32(0.068446435), np.float32(0.06628357), np.float32(0.07022179), np.float32(0.07782852), np.float32(0.087722756), np.float32(0.099838555), np.float32(0.10097136), np.float32(0.1011593), np.float32(0.10794804), np.float32(0.09013123), np.float32(0.076631255), np.float32(0.065134), np.float32(0.065401934), np.float32(0.060072277), np.float32(0.05296688), np.float32(0.048461195), np.float32(0.045715865), np.float32(0.044533506), np.float32(0.044367746), np.float32(0.048032716), np.float32(0.047963634), np.float32(0.048184697), np.float32(0.05333111), np.float32(0.056127165), np.float32(0.064898), np.float32(0.068596706), np.float32(0.07102712), np.float32(0.07520566), np.float32(0.079524755), np.float32(0.07650728), np.float32(0.06296291), np.float32(0.06192437), np.float32(0.06540861), np.float32(0.06495626), np.float32(0.06210937), np.float32(0.06753096), np.float32(0.07241683), np.float32(0.08528946), np.float32(0.09949119), np.float32(0.11806954), np.float32(0.1331396), np.float32(0.16808195), np.float32(0.17829539), np.float32(0.17012095), np.float32(0.18127531), np.float32(0.191376), np.float32(0.18874593), np.float32(0.18316011), np.float32(0.16168831), np.float32(0.16678518), np.float32(0.15880598), np.float32(0.13634591), np.float32(0.119918555), np.float32(0.118365094), np.float32(0.12523757), np.float32(0.12167521), np.float32(0.10748138), np.float32(0.1198885), np.float32(0.12296282), np.float32(0.112477), np.float32(0.120973356), np.float32(0.13072878), np.float32(0.13334031), np.float32(0.14333963), np.float32(0.15484038), np.float32(0.16066766), np.float32(0.16716376), np.float32(0.17754611), np.float32(0.20625693), np.float32(0.23015746), np.float32(0.22585653), np.float32(0.23870811), np.float32(0.30856714), np.float32(0.33356693), np.float32(0.35631335), np.float32(0.46159458), np.float32(0.5989461), np.float32(0.5885383), np.float32(0.67552465), np.float32(0.80355585), np.float32(0.8652024), np.float32(0.8320549), np.float32(0.003147746), np.float32(0.0025033525), np.float32(0.0024594446), np.float32(0.002679237), np.float32(0.0030573676), np.float32(0.002447662), np.float32(0.20912822), np.float32(0.7202154)], 'GPCLSSLSGNAVPGAQGSAPRFFFPLCFTLVNHPATSKHAQGALPALPRHGWLNPDRCELTASTKSYTFQVDEEDDSDHVLALSVVCLTEGAKDECNVVEVVGRNHENQEIAVPVANLKLSCQPLLSLDNFKLQPPVTFRLAAGSGPVHLAGWHQITHREDISFEDDDDEDMSEEEEEEIAPIVPAKKERRKQ': [np.float32(0.97839385), np.float32(0.9813592), np.float32(0.9801363), np.float32(0.9806464), np.float32(0.9772), np.float32(0.9761944), np.float32(0.97337204), np.float32(0.96729136), np.float32(0.96130455), np.float32(0.9603439), np.float32(0.96560496), np.float32(0.96382), np.float32(0.95854294), np.float32(0.947741), np.float32(0.93358546), np.float32(0.92441523), np.float32(0.912872), np.float32(0.92163336), np.float32(0.89456207), np.float32(0.8949315), np.float32(0.85340524), np.float32(0.87484336), np.float32(0.86826223), np.float32(0.8692355), np.float32(0.8539442), np.float32(0.8862697), np.float32(0.91517246), np.float32(0.9147166), np.float32(0.9304526), np.float32(0.93211955), np.float32(0.9097783), np.float32(0.83088374), np.float32(0.77957666), np.float32(0.7940167), np.float32(0.65778786), np.float32(0.57797265), np.float32(0.5574705), np.float32(0.5914843), np.float32(0.59467137), np.float32(0.5975336), np.float32(0.5862955), np.float32(0.6294257), np.float32(0.65745574), np.float32(0.66413796), np.float32(0.6532326), np.float32(0.62054014), np.float32(0.57736725), np.float32(0.48317078), np.float32(0.43271428), np.float32(0.44578123), np.float32(0.41278508), np.float32(0.409989), np.float32(0.45682052), np.float32(0.4748764), np.float32(0.44691828), np.float32(0.4408484), np.float32(0.4364494), np.float32(0.4204364), np.float32(0.38877347), np.float32(0.362609), np.float32(0.3989752), np.float32(0.43777418), np.float32(0.39574096), np.float32(0.41385245), np.float32(0.48113683), np.float32(0.5200612), np.float32(0.5202816), np.float32(0.46957743), np.float32(0.41274825), np.float32(0.34376994), np.float32(0.3066712), np.float32(0.2889576), np.float32(0.26644796), np.float32(0.20850334), np.float32(0.20156194), np.float32(0.16540845), np.float32(0.1420316), np.float32(0.14683655), np.float32(0.14443782), np.float32(0.19779447), np.float32(0.18783088), np.float32(0.22140223), np.float32(0.23290825), np.float32(0.22262694), np.float32(0.17900074), np.float32(0.15744385), np.float32(0.1396155), np.float32(0.11378669), np.float32(0.09105149), np.float32(0.0807253), np.float32(0.07742724), np.float32(0.082178384), np.float32(0.085061796), np.float32(0.09104743), np.float32(0.09898694), np.float32(0.13396183), np.float32(0.14392574), np.float32(0.15783933), np.float32(0.18278253), np.float32(0.1773934), np.float32(0.18240796), np.float32(0.1894215), np.float32(0.17787494), np.float32(0.16706659), np.float32(0.16174118), np.float32(0.15931062), np.float32(0.14398439), np.float32(0.14442597), np.float32(0.14584923), np.float32(0.15384373), np.float32(0.14293142), np.float32(0.17085554), np.float32(0.16078736), np.float32(0.16669965), np.float32(0.1620173), np.float32(0.1761507), np.float32(0.15916105), np.float32(0.16181949), np.float32(0.15518665), np.float32(0.1349795), np.float32(0.14467557), np.float32(0.1446679), np.float32(0.1415544), np.float32(0.14870757), np.float32(0.15147178), np.float32(0.15088698), np.float32(0.14821418), np.float32(0.14850752), np.float32(0.17223166), np.float32(0.17310725), np.float32(0.18056051), np.float32(0.17635138), np.float32(0.18891005), np.float32(0.21564853), np.float32(0.21577382), np.float32(0.25925565), np.float32(0.32880214), np.float32(0.3439859), np.float32(0.27756533), np.float32(0.33061934), np.float32(0.32022345), np.float32(0.27645317), np.float32(0.27989817), np.float32(0.26709935), np.float32(0.19848502), np.float32(0.18779698), np.float32(0.19040385), np.float32(0.18660899), np.float32(0.20304509), np.float32(0.20608696), np.float32(0.21916242), np.float32(0.26120603), np.float32(0.3562723), np.float32(0.45161006), np.float32(0.49460396), np.float32(0.48547196), np.float32(0.5035719), np.float32(0.5230028), np.float32(0.57232445), np.float32(0.5877674), np.float32(0.6383376), np.float32(0.65695024), np.float32(0.69584197), np.float32(0.73706746), np.float32(0.77284926), np.float32(0.85406923), np.float32(0.8904595), np.float32(0.9029983), np.float32(0.91769505), np.float32(0.92901), np.float32(0.9311447), np.float32(0.9370983), np.float32(0.94650203), np.float32(0.94969785), np.float32(0.95560646), np.float32(0.96508604), np.float32(0.9661071), np.float32(0.9666126), np.float32(0.9671719), np.float32(0.96672374), np.float32(0.96561664), np.float32(0.96353465), np.float32(0.95854455), np.float32(0.95619446), np.float32(0.956936), np.float32(0.9543921), np.float32(0.9515935), np.float32(0.954529), np.float32(0.9508032), np.float32(0.94904965), np.float32(0.9420188), np.float32(0.94171816), np.float32(0.9442445)], 'DSSEIMAEHSHTQKQLDLQNGSLEEDIGVPALEDDSSQNMMESPSPKKYSSSLRFKANGDYSGSYLTLSQPVPAKRSPSPLGTGIRNSPSLAKIQGGKQFSCDGTDKTISIKPPTPLLSTAPSLSGYPLGRVDFDPYSGRDGERALRLSEKPPYSKYSSRNKSHDNVYFLGGLEGRKASGSLLTMWNGGSLSDAGSFPVSRSGAASMPSSPKQARKMNIQDNLTLQPRLTRHKELAPENMSVRTRKYSGSGLSHMGAYSRSLPRLYKATENQLTPLSLPPRNSLGNSKRTKLGEKDLPHSLIDNDNYLNFSSLSSGALPYKSSASEGNPYVSSTVSVPASPRVARKMLLASTSSCASDDFDRASYSGSGTSPSHSFLPGEPDRVFAARRNFSCGSVEFDEADLDSLRQASGTPQPVLRERKSSISSISGRDDLMDYHRRQREERLREQEMERLERQRLETILSLCAEYTKPDSRLSTGTTVADVQKINKELEKLQLSDEESVFEEALVSPDTRYRCHQKSLLRDGDSAGFGSLSQSGASFLAPRSIRSDELLSELTRTPPTPSSAFLKASSESSYLSILPKTPEGISEEQRAQEMAAMEDTRIVILNNLEELEQKIKDINDQMDESSRELDMECALLDGEQKSETTELMKEKEILDHLNRKIAELEKNIVGEKTKDADLLDVESKHFEDLEFQQLEHESRLDEEKENLTQQLLREVAEYQRNIVARKEKISALKKQANHIVQQAQREQDHFVKEKNNLIMMLQREKENLCNLEKKYSSLSGGKGFPVNPNTLKEGYLSVNEINEPCGNSTNLSPSTQFPADADADAVTTEPATAVLASQPQSKEKMRNL': [np.float32(0.95625484), np.float32(0.95726514), np.float32(0.95421404), np.float32(0.9518374), np.float32(0.9523291), np.float32(0.9576332), np.float32(0.95961064), np.float32(0.95918554), np.float32(0.9639018), np.float32(0.9622379), np.float32(0.9624958), np.float32(0.96316904), np.float32(0.9643587), np.float32(0.96719545), np.float32(0.9679947), np.float32(0.969813), np.float32(0.96937793), np.float32(0.97181296), np.float32(0.9718836), np.float32(0.9727975), np.float32(0.9736872), np.float32(0.97412837), np.float32(0.9759043), np.float32(0.9761396), np.float32(0.9766357), np.float32(0.9764414), np.float32(0.9774505), np.float32(0.9776307), np.float32(0.9780247), np.float32(0.97804), np.float32(0.9781913), np.float32(0.9779678), np.float32(0.978097), np.float32(0.97832936), np.float32(0.9788222), np.float32(0.9790908), np.float32(0.9791276), np.float32(0.9794885), np.float32(0.979317), np.float32(0.97797126), np.float32(0.97819614), np.float32(0.9781718), np.float32(0.9789892), np.float32(0.979202), np.float32(0.9793535), np.float32(0.97939533), np.float32(0.979818), np.float32(0.97903925), np.float32(0.97954047), np.float32(0.980079), np.float32(0.9799503), np.float32(0.97961116), np.float32(0.97905236), np.float32(0.97892696), np.float32(0.9786841), np.float32(0.97909933), np.float32(0.98006094), np.float32(0.9801631), np.float32(0.9804662), np.float32(0.9797238), np.float32(0.979829), np.float32(0.9794942), np.float32(0.98039883), np.float32(0.9812066), np.float32(0.981723), np.float32(0.9815108), np.float32(0.9822344), np.float32(0.9824667), np.float32(0.9817452), np.float32(0.98276824), np.float32(0.9820984), np.float32(0.9827011), np.float32(0.9822305), np.float32(0.9814755), np.float32(0.9814982), np.float32(0.9820067), np.float32(0.98206306), np.float32(0.98177654), np.float32(0.981967), np.float32(0.98204607), np.float32(0.98138696), np.float32(0.9819641), np.float32(0.9816435), np.float32(0.98136055), np.float32(0.98141015), np.float32(0.98126984), np.float32(0.98163915), np.float32(0.9814259), np.float32(0.9810021), np.float32(0.98091584), np.float32(0.9803735), np.float32(0.97950935), np.float32(0.97986823), np.float32(0.9794032), np.float32(0.97979486), np.float32(0.97898495), np.float32(0.97914577), np.float32(0.9787319), np.float32(0.9781059), np.float32(0.977509), np.float32(0.97752506), np.float32(0.9774064), np.float32(0.978318), np.float32(0.9783546), np.float32(0.97757894), np.float32(0.9784355), np.float32(0.97883236), np.float32(0.97711974), np.float32(0.9780424), np.float32(0.978237), np.float32(0.97817904), np.float32(0.9767322), np.float32(0.97594655), np.float32(0.9761535), np.float32(0.9758883), np.float32(0.97694755), np.float32(0.97491646), np.float32(0.97334087), np.float32(0.97089887), np.float32(0.9675676), np.float32(0.96947294), np.float32(0.96816033), np.float32(0.9675061), np.float32(0.9663727), np.float32(0.9634964), np.float32(0.9662375), np.float32(0.9643956), np.float32(0.96092105), np.float32(0.9631842), np.float32(0.96338385), np.float32(0.96449375), np.float32(0.9616504), np.float32(0.95961905), np.float32(0.9619727), np.float32(0.95898706), np.float32(0.95697385), np.float32(0.9530007), np.float32(0.9542265), np.float32(0.9581883), np.float32(0.9624975), np.float32(0.965862), np.float32(0.96276003), np.float32(0.9655569), np.float32(0.96569276), np.float32(0.9628898), np.float32(0.964602), np.float32(0.9671217), np.float32(0.97060513), np.float32(0.973142), np.float32(0.9722782), np.float32(0.9720857), np.float32(0.9711964), np.float32(0.97073156), np.float32(0.96980304), np.float32(0.9689663), np.float32(0.9691325), np.float32(0.96829265), np.float32(0.9690513), np.float32(0.9686539), np.float32(0.9665553), np.float32(0.9659592), np.float32(0.967839), np.float32(0.96817994), np.float32(0.96839005), np.float32(0.96919954), np.float32(0.9715186), np.float32(0.97081035), np.float32(0.96761584), np.float32(0.9667913), np.float32(0.96363205), np.float32(0.95807886), np.float32(0.95433235), np.float32(0.946186), np.float32(0.94796973), np.float32(0.94113296), np.float32(0.94412464), np.float32(0.9584812), np.float32(0.93904495), np.float32(0.93527234), np.float32(0.93424094), np.float32(0.9494934), np.float32(0.9530219), np.float32(0.9526763), np.float32(0.9495782), np.float32(0.9490647), np.float32(0.9475239), np.float32(0.94663674), np.float32(0.9210855), np.float32(0.9245804), np.float32(0.9337047), np.float32(0.9362336), np.float32(0.9486627), np.float32(0.9589041), np.float32(0.9638008), np.float32(0.9700799), np.float32(0.97224754), np.float32(0.9758204), np.float32(0.97834206), np.float32(0.9793632), np.float32(0.9802814), np.float32(0.9807731), np.float32(0.98132), np.float32(0.98146147), np.float32(0.98150647), np.float32(0.98244053), np.float32(0.98186916), np.float32(0.9816108), np.float32(0.982532), np.float32(0.98204595), np.float32(0.98129994), np.float32(0.9814414), np.float32(0.98179895), np.float32(0.98146075), np.float32(0.9805454), np.float32(0.9787513), np.float32(0.9781545), np.float32(0.97710174), np.float32(0.9765965), np.float32(0.9750196), np.float32(0.97489923), np.float32(0.9750513), np.float32(0.97537), np.float32(0.9752642), np.float32(0.97547805), np.float32(0.9741538), np.float32(0.97507024), np.float32(0.97621506), np.float32(0.975947), np.float32(0.97489375), np.float32(0.9743852), np.float32(0.9743445), np.float32(0.97396064), np.float32(0.9752074), np.float32(0.9766113), np.float32(0.97702825), np.float32(0.9767735), np.float32(0.97691035), np.float32(0.97716844), np.float32(0.9779181), np.float32(0.9777796), np.float32(0.9774355), np.float32(0.9763935), np.float32(0.97769016), np.float32(0.9775743), np.float32(0.9766182), np.float32(0.9772335), np.float32(0.9776903), np.float32(0.97645015), np.float32(0.9772974), np.float32(0.9770536), np.float32(0.9765047), np.float32(0.9745996), np.float32(0.97354466), np.float32(0.9731067), np.float32(0.971033), np.float32(0.9692685), np.float32(0.96921396), np.float32(0.9694818), np.float32(0.9667499), np.float32(0.96826607), np.float32(0.9697021), np.float32(0.96784645), np.float32(0.9671428), np.float32(0.9661351), np.float32(0.964801), np.float32(0.9632509), np.float32(0.96610403), np.float32(0.96697694), np.float32(0.9693913), np.float32(0.9725991), np.float32(0.97254), np.float32(0.9711694), np.float32(0.9708746), np.float32(0.9726743), np.float32(0.97335786), np.float32(0.97313005), np.float32(0.9730812), np.float32(0.9754067), np.float32(0.97624755), np.float32(0.9771363), np.float32(0.9776988), np.float32(0.97788244), np.float32(0.97819567), np.float32(0.97860765), np.float32(0.9786159), np.float32(0.9777039), np.float32(0.97682995), np.float32(0.97727454), np.float32(0.97610927), np.float32(0.9771484), np.float32(0.97562724), np.float32(0.97601306), np.float32(0.9758607), np.float32(0.9744846), np.float32(0.9744557), np.float32(0.9746866), np.float32(0.97326136), np.float32(0.9728069), np.float32(0.97178215), np.float32(0.97175264), np.float32(0.97205734), np.float32(0.9725752), np.float32(0.97214293), np.float32(0.97248995), np.float32(0.97138166), np.float32(0.97208136), np.float32(0.9725391), np.float32(0.9719207), np.float32(0.9741344), np.float32(0.97448075), np.float32(0.9749145), np.float32(0.97312444), np.float32(0.97372776), np.float32(0.9723762), np.float32(0.9734447), np.float32(0.97363585), np.float32(0.9737453), np.float32(0.9746027), np.float32(0.97547287), np.float32(0.9764466), np.float32(0.97581476), np.float32(0.97613543), np.float32(0.9767651), np.float32(0.97786784), np.float32(0.9787739), np.float32(0.97848845), np.float32(0.97832924), np.float32(0.97908247), np.float32(0.9780497), np.float32(0.97789145), np.float32(0.97746176), np.float32(0.9779838), np.float32(0.97706974), np.float32(0.9773901), np.float32(0.97668505), np.float32(0.9762161), np.float32(0.97589236), np.float32(0.9764597), np.float32(0.97469), np.float32(0.9738486), np.float32(0.9737249), np.float32(0.9736052), np.float32(0.9721552), np.float32(0.972329), np.float32(0.972787), np.float32(0.9746313), np.float32(0.97372437), np.float32(0.97169334), np.float32(0.97242165), np.float32(0.971411), np.float32(0.97151494), np.float32(0.9697137), np.float32(0.96886796), np.float32(0.9702607), np.float32(0.9707135), np.float32(0.9728689), np.float32(0.9733879), np.float32(0.9733672), np.float32(0.9729811), np.float32(0.9733901), np.float32(0.97081417), np.float32(0.9696367), np.float32(0.97080266), np.float32(0.9689836), np.float32(0.97131604), np.float32(0.9724243), np.float32(0.9733001), np.float32(0.9742543), np.float32(0.97363335), np.float32(0.9734986), np.float32(0.97287536), np.float32(0.97208655), np.float32(0.97032833), np.float32(0.97130585), np.float32(0.97061294), np.float32(0.9702635), np.float32(0.9710477), np.float32(0.9701774), np.float32(0.9704525), np.float32(0.97008955), np.float32(0.97091055), np.float32(0.96870035), np.float32(0.96704245), np.float32(0.96798295), np.float32(0.9679308), np.float32(0.9672368), np.float32(0.9668045), np.float32(0.96836877), np.float32(0.9686601), np.float32(0.96740717), np.float32(0.9679993), np.float32(0.96689636), np.float32(0.9634416), np.float32(0.95794594), np.float32(0.9575804), np.float32(0.9555308), np.float32(0.95316243), np.float32(0.9539897), np.float32(0.9568495), np.float32(0.9574784), np.float32(0.9583571), np.float32(0.9588676), np.float32(0.9561561), np.float32(0.95408857), np.float32(0.95576316), np.float32(0.952943), np.float32(0.9588019), np.float32(0.9532234), np.float32(0.9531944), np.float32(0.9574948), np.float32(0.9574471), np.float32(0.9630457), np.float32(0.96353513), np.float32(0.96723795), np.float32(0.96949166), np.float32(0.97115535), np.float32(0.97061676), np.float32(0.97126746), np.float32(0.96872914), np.float32(0.9626596), np.float32(0.9586601), np.float32(0.95606434), np.float32(0.95061177), np.float32(0.9407961), np.float32(0.931832), np.float32(0.92465633), np.float32(0.91789126), np.float32(0.906691), np.float32(0.8975338), np.float32(0.8868079), np.float32(0.8671226), np.float32(0.8456054), np.float32(0.8348172), np.float32(0.82098234), np.float32(0.81185883), np.float32(0.79936206), np.float32(0.775602), np.float32(0.7626968), np.float32(0.712692), np.float32(0.683881), np.float32(0.6413822), np.float32(0.613017), np.float32(0.57908547), np.float32(0.55623657), np.float32(0.5424721), np.float32(0.5224575), np.float32(0.5074068), np.float32(0.50689), np.float32(0.49343303), np.float32(0.46852073), np.float32(0.45875648), np.float32(0.46071953), np.float32(0.438811), np.float32(0.42133313), np.float32(0.41647074), np.float32(0.4372857), np.float32(0.43705043), np.float32(0.450153), np.float32(0.45168102), np.float32(0.4713431), np.float32(0.48859185), np.float32(0.5045301), np.float32(0.58217317), np.float32(0.62700313), np.float32(0.65679705), np.float32(0.6982762), np.float32(0.7282787), np.float32(0.7394733), np.float32(0.76810116), np.float32(0.79683447), np.float32(0.7991167), np.float32(0.80726075), np.float32(0.80034834), np.float32(0.80454457), np.float32(0.7873655), np.float32(0.75766736), np.float32(0.7333112), np.float32(0.7312892), np.float32(0.7026087), np.float32(0.6671567), np.float32(0.6748445), np.float32(0.6973167), np.float32(0.6976469), np.float32(0.67783), np.float32(0.63529855), np.float32(0.63602453), np.float32(0.6311161), np.float32(0.629867), np.float32(0.6114012), np.float32(0.59782493), np.float32(0.6065474), np.float32(0.61548054), np.float32(0.6696306), np.float32(0.6925738), np.float32(0.70626014), np.float32(0.6783249), np.float32(0.743735), np.float32(0.7279596), np.float32(0.7198382), np.float32(0.7676412), np.float32(0.7856107), np.float32(0.79527223), np.float32(0.8156013), np.float32(0.828257), np.float32(0.8459996), np.float32(0.86546665), np.float32(0.8702125), np.float32(0.88601094), np.float32(0.8810149), np.float32(0.89692426), np.float32(0.8954558), np.float32(0.9148725), np.float32(0.9263861), np.float32(0.9186039), np.float32(0.9268925), np.float32(0.93294185), np.float32(0.9463723), np.float32(0.9458686), np.float32(0.9500116), np.float32(0.9499682), np.float32(0.9557388), np.float32(0.9637149), np.float32(0.9651895), np.float32(0.9657665), np.float32(0.9693796), np.float32(0.97049326), np.float32(0.9716968), np.float32(0.97311324), np.float32(0.97611654), np.float32(0.9772503), np.float32(0.97833043), np.float32(0.9784249), np.float32(0.9797611), np.float32(0.97924715), np.float32(0.9783961), np.float32(0.9778472), np.float32(0.9764631), np.float32(0.97455424), np.float32(0.9754004), np.float32(0.974818), np.float32(0.9745427), np.float32(0.9728052), np.float32(0.970438), np.float32(0.9702804), np.float32(0.9713699), np.float32(0.971482), np.float32(0.97270525), np.float32(0.9717453), np.float32(0.97109026), np.float32(0.97074294), np.float32(0.9693619), np.float32(0.9698915), np.float32(0.96675295), np.float32(0.9600046), np.float32(0.9608843), np.float32(0.96094006), np.float32(0.9600055), np.float32(0.9611455), np.float32(0.9600217), np.float32(0.9624302), np.float32(0.9644394), np.float32(0.9648305), np.float32(0.96636033), np.float32(0.96468127), np.float32(0.96349263), np.float32(0.9622974), np.float32(0.9544732), np.float32(0.954242), np.float32(0.95167845), np.float32(0.95180625), np.float32(0.95132166), np.float32(0.9555256), np.float32(0.95907116), np.float32(0.9563991), np.float32(0.9541342), np.float32(0.9521382), np.float32(0.9469168), np.float32(0.9457148), np.float32(0.9369952), np.float32(0.92723113), np.float32(0.9168273), np.float32(0.9153465), np.float32(0.9057107), np.float32(0.89942455), np.float32(0.88847417), np.float32(0.8903541), np.float32(0.866916), np.float32(0.8514296), np.float32(0.828184), np.float32(0.8029608), np.float32(0.76595783), np.float32(0.7593342), np.float32(0.7391048), np.float32(0.71148807), np.float32(0.70235336), np.float32(0.6827757), np.float32(0.62860537), np.float32(0.6217655), np.float32(0.60788065), np.float32(0.58368987), np.float32(0.5549878), np.float32(0.5488806), np.float32(0.55428845), np.float32(0.56066763), np.float32(0.55239505), np.float32(0.55072004), np.float32(0.56198156), np.float32(0.57715034), np.float32(0.5534613), np.float32(0.5658657), np.float32(0.56784683), np.float32(0.5755931), np.float32(0.5848952), np.float32(0.58768547), np.float32(0.59441864), np.float32(0.5926934), np.float32(0.59715015), np.float32(0.6061416), np.float32(0.6017891), np.float32(0.60101664), np.float32(0.6084361), np.float32(0.6120959), np.float32(0.60106015), np.float32(0.5893126), np.float32(0.6022151), np.float32(0.6088019), np.float32(0.6104919), np.float32(0.61600333), np.float32(0.6272472), np.float32(0.63737935), np.float32(0.6412643), np.float32(0.6445327), np.float32(0.6504874), np.float32(0.6482361), np.float32(0.6452261), np.float32(0.6430449), np.float32(0.63781965), np.float32(0.6330529), np.float32(0.630117), np.float32(0.6277685), np.float32(0.62136436), np.float32(0.6254966), np.float32(0.62703687), np.float32(0.6259805), np.float32(0.6273137), np.float32(0.6252992), np.float32(0.6302689), np.float32(0.6309037), np.float32(0.6257534), np.float32(0.6163234), np.float32(0.6087245), np.float32(0.6050846), np.float32(0.6015331), np.float32(0.58777606), np.float32(0.58471465), np.float32(0.5881258), np.float32(0.59002656), np.float32(0.59177196), np.float32(0.5941119), np.float32(0.6022943), np.float32(0.60666233), np.float32(0.6084216), np.float32(0.6096325), np.float32(0.6164701), np.float32(0.63033956), np.float32(0.6281125), np.float32(0.64654475), np.float32(0.6703597), np.float32(0.6754877), np.float32(0.70217526), np.float32(0.7205835), np.float32(0.7384723), np.float32(0.7103426), np.float32(0.6838455), np.float32(0.67917985), np.float32(0.66432416), np.float32(0.64362824), np.float32(0.6559242), np.float32(0.6728673), np.float32(0.6495058), np.float32(0.66717553), np.float32(0.683816), np.float32(0.69999975), np.float32(0.71693045), np.float32(0.70681083), np.float32(0.69601303), np.float32(0.67414236), np.float32(0.6554203), np.float32(0.65391177), np.float32(0.6543134), np.float32(0.63621145), np.float32(0.61782503), np.float32(0.61089903), np.float32(0.6086028), np.float32(0.6162644), np.float32(0.61705065), np.float32(0.6171191), np.float32(0.6071534), np.float32(0.60671), np.float32(0.60898757), np.float32(0.60294753), np.float32(0.5998734), np.float32(0.60197556), np.float32(0.60075134), np.float32(0.59265345), np.float32(0.58739763), np.float32(0.5894412), np.float32(0.5802092), np.float32(0.5736029), np.float32(0.57716316), np.float32(0.5791202), np.float32(0.57961303), np.float32(0.5808692), np.float32(0.5873632), np.float32(0.58082896), np.float32(0.5815696), np.float32(0.5862343), np.float32(0.59063625), np.float32(0.58129185), np.float32(0.58235306), np.float32(0.5871735), np.float32(0.59121305), np.float32(0.59014595), np.float32(0.59216046), np.float32(0.58954), np.float32(0.58538854), np.float32(0.5836406), np.float32(0.5852808), np.float32(0.5934245), np.float32(0.5915215), np.float32(0.5831198), np.float32(0.584094), np.float32(0.5793095), np.float32(0.57723415), np.float32(0.5786874), np.float32(0.5781734), np.float32(0.58079237), np.float32(0.5774422), np.float32(0.578921), np.float32(0.5799294), np.float32(0.5715505), np.float32(0.57968026), np.float32(0.5736399), np.float32(0.57701325), np.float32(0.57408315), np.float32(0.57714885), np.float32(0.5799206), np.float32(0.57870454), np.float32(0.57865), np.float32(0.577898), np.float32(0.5698745), np.float32(0.5662474), np.float32(0.5732082), np.float32(0.5670731), np.float32(0.5677034), np.float32(0.57231396), np.float32(0.5784811), np.float32(0.5812448), np.float32(0.5454204), np.float32(0.5452947), np.float32(0.55289364), np.float32(0.5704497), np.float32(0.55256575), np.float32(0.5287129), np.float32(0.5324464), np.float32(0.51729006), np.float32(0.5299329), np.float32(0.58774126), np.float32(0.59907323), np.float32(0.6120203), np.float32(0.654364), np.float32(0.69463533), np.float32(0.73846555), np.float32(0.75806934), np.float32(0.7772064), np.float32(0.78878945), np.float32(0.83009064), np.float32(0.86389244), np.float32(0.88357145), np.float32(0.8996949), np.float32(0.9064713), np.float32(0.9118392), np.float32(0.9219363), np.float32(0.9298313), np.float32(0.94326633), np.float32(0.9563955), np.float32(0.9591558), np.float32(0.9612688), np.float32(0.9634251), np.float32(0.9649725), np.float32(0.9663934), np.float32(0.9692215), np.float32(0.9729024), np.float32(0.9737369), np.float32(0.9722138), np.float32(0.9720196), np.float32(0.97277147), np.float32(0.9711421), np.float32(0.97058064), np.float32(0.97138196), np.float32(0.97169906), np.float32(0.97071517), np.float32(0.96870977), np.float32(0.9657254), np.float32(0.96481645), np.float32(0.96465045), np.float32(0.9658661), np.float32(0.9637428), np.float32(0.9658024), np.float32(0.96927166), np.float32(0.96809167), np.float32(0.96785516), np.float32(0.9701063), np.float32(0.970731), np.float32(0.9714796), np.float32(0.97363394), np.float32(0.9747971), np.float32(0.97562444), np.float32(0.9771821), np.float32(0.9766198), np.float32(0.97586834), np.float32(0.9781486), np.float32(0.97838336), np.float32(0.9800568), np.float32(0.9803067), np.float32(0.98076266), np.float32(0.9801005), np.float32(0.9801338), np.float32(0.97891337), np.float32(0.9782788), np.float32(0.9761487), np.float32(0.9764573), np.float32(0.9739242), np.float32(0.9703193), np.float32(0.9664088), np.float32(0.96272856), np.float32(0.9635142), np.float32(0.9614499), np.float32(0.9616421), np.float32(0.9649255), np.float32(0.9615382), np.float32(0.9562126), np.float32(0.9485108), np.float32(0.9438898), np.float32(0.94495887), np.float32(0.9378453), np.float32(0.93205845), np.float32(0.9247976), np.float32(0.92229825)], 'MEAELKEYKLQLESVEAALKADPENPELVGLVTELKEVIALTESVLAEQAGQAPSPPPSHHNRNHTNHNNKRDSPSTSNEVGGAGTGSNSIYAVGDNVLARWTSGDNQLYPARITSVMGSQQNPVYIVKFTQYNATETLHAQHIKPASNFASKKRKLDNSPIHSNGNNIGPSSASSTPTTSAISNSAIISQPATINTELAEASKRESSKAADGPSKVPKTGRKIAQKKVLEEGKKKWQDFASKGVKGKTGKARKIGESSMFRTPEGVHGRVGFTGSGQPMRKDVARGKHVYHQGEEED': [np.float32(0.5691131), np.float32(0.60457075), np.float32(0.61181253), np.float32(0.5546573), np.float32(0.60860634), np.float32(0.6156023), np.float32(0.6158264), np.float32(0.6007769), np.float32(0.61003566), np.float32(0.6080102), np.float32(0.59442437), np.float32(0.58745426), np.float32(0.60806453), np.float32(0.5853798), np.float32(0.60203665), np.float32(0.60619295), np.float32(0.5644307), np.float32(0.554484), np.float32(0.5273309), np.float32(0.49154028), np.float32(0.48005447), np.float32(0.479182), np.float32(0.4844981), np.float32(0.4517594), np.float32(0.49759808), np.float32(0.50037575), np.float32(0.4905083), np.float32(0.49341944), np.float32(0.4938775), np.float32(0.475447), np.float32(0.47368708), np.float32(0.47266054), np.float32(0.47392195), np.float32(0.4580954), np.float32(0.46748593), np.float32(0.45621422), np.float32(0.4829943), np.float32(0.5071929), np.float32(0.5147051), np.float32(0.53448945), np.float32(0.5433249), np.float32(0.5706736), np.float32(0.6122643), np.float32(0.64825624), np.float32(0.7088313), np.float32(0.72840935), np.float32(0.7606845), np.float32(0.7994886), np.float32(0.8285818), np.float32(0.8417103), np.float32(0.8801624), np.float32(0.9014307), np.float32(0.91440195), np.float32(0.9214812), np.float32(0.9409154), np.float32(0.9483467), np.float32(0.9560225), np.float32(0.964732), np.float32(0.97074616), np.float32(0.97508776), np.float32(0.976273), np.float32(0.9781487), np.float32(0.97836703), np.float32(0.9772663), np.float32(0.97680146), np.float32(0.9762378), np.float32(0.9753922), np.float32(0.9751364), np.float32(0.97483486), np.float32(0.9759034), np.float32(0.97529924), np.float32(0.9751981), np.float32(0.97605884), np.float32(0.9763243), np.float32(0.9768546), np.float32(0.9770825), np.float32(0.9748889), np.float32(0.97200114), np.float32(0.9692001), np.float32(0.96799433), np.float32(0.96441364), np.float32(0.9629846), np.float32(0.9551646), np.float32(0.94034487), np.float32(0.9302677), np.float32(0.8702229), np.float32(0.80913776), np.float32(0.76862794), np.float32(0.7056639), np.float32(0.6868479), np.float32(0.692505), np.float32(0.58137804), np.float32(0.4994702), np.float32(0.41103616), np.float32(0.34242776), np.float32(0.19588895), np.float32(0.1573835), np.float32(0.13107815), np.float32(0.106327385), np.float32(0.13355404), np.float32(0.11898162), np.float32(0.113926984), np.float32(0.10657615), np.float32(0.10950798), np.float32(0.110352), np.float32(0.10527578), np.float32(0.11341396), np.float32(0.12070968), np.float32(0.11878556), np.float32(0.12992153), np.float32(0.15245733), np.float32(0.17822352), np.float32(0.169495), np.float32(0.15973233), np.float32(0.15685545), np.float32(0.14174967), np.float32(0.11792528), np.float32(0.12531997), np.float32(0.18371436), np.float32(0.12692651), np.float32(0.15983903), np.float32(0.171095), np.float32(0.24504109), np.float32(0.3234404), np.float32(0.24661404), np.float32(0.23404555), np.float32(0.26120484), np.float32(0.2830127), np.float32(0.31819636), np.float32(0.2787651), np.float32(0.30292013), np.float32(0.34075397), np.float32(0.58932817), np.float32(0.5384091), np.float32(0.66872245), np.float32(0.6873579), np.float32(0.7227128), np.float32(0.7854407), np.float32(0.82198626), np.float32(0.77764165), np.float32(0.7078436), np.float32(0.6968048), np.float32(0.7302178), np.float32(0.7719191), np.float32(0.815035), np.float32(0.82429063), np.float32(0.810421), np.float32(0.84258926), np.float32(0.8398065), np.float32(0.8508988), np.float32(0.87365127), np.float32(0.89125735), np.float32(0.88694763), np.float32(0.9066288), np.float32(0.91107786), np.float32(0.917488), np.float32(0.92636925), np.float32(0.9392644), np.float32(0.9472979), np.float32(0.9440237), np.float32(0.9381755), np.float32(0.9431994), np.float32(0.9491385), np.float32(0.95623904), np.float32(0.9635639), np.float32(0.9664066), np.float32(0.9694272), np.float32(0.970122), np.float32(0.97224075), np.float32(0.9715469), np.float32(0.9725537), np.float32(0.972947), np.float32(0.97280204), np.float32(0.97410935), np.float32(0.9733523), np.float32(0.972486), np.float32(0.9734616), np.float32(0.97484684), np.float32(0.97487193), np.float32(0.97446704), np.float32(0.9739164), np.float32(0.9723331), np.float32(0.97305804), np.float32(0.97336936), np.float32(0.97285086), np.float32(0.9707454), np.float32(0.9669489), np.float32(0.9636851), np.float32(0.95891637), np.float32(0.9593042), np.float32(0.95430976), np.float32(0.9490633), np.float32(0.94451106), np.float32(0.9406873), np.float32(0.9363533), np.float32(0.9317992), np.float32(0.93376505), np.float32(0.93679327), np.float32(0.9383537), np.float32(0.9445188), np.float32(0.94437146), np.float32(0.94222105), np.float32(0.9433783), np.float32(0.94944954), np.float32(0.95251226), np.float32(0.9527489), np.float32(0.9549303), np.float32(0.9617487), np.float32(0.9656948), np.float32(0.9670398), np.float32(0.970948), np.float32(0.9718512), np.float32(0.97154737), np.float32(0.9695183), np.float32(0.9693182), np.float32(0.9708001), np.float32(0.96763134), np.float32(0.96398234), np.float32(0.9588629), np.float32(0.952999), np.float32(0.9451151), np.float32(0.9317372), np.float32(0.9173178), np.float32(0.90887606), np.float32(0.899903), np.float32(0.89366555), np.float32(0.8834399), np.float32(0.87435687), np.float32(0.8604774), np.float32(0.8492973), np.float32(0.8482385), np.float32(0.84909415), np.float32(0.8427504), np.float32(0.81575775), np.float32(0.82981986), np.float32(0.8125077), np.float32(0.84807307), np.float32(0.86345243), np.float32(0.8552345), np.float32(0.85178494), np.float32(0.85527474), np.float32(0.86889386), np.float32(0.87570524), np.float32(0.88896537), np.float32(0.89409924), np.float32(0.90365505), np.float32(0.90869474), np.float32(0.9064556), np.float32(0.909298), np.float32(0.9265136), np.float32(0.9396602), np.float32(0.9426002), np.float32(0.94412667), np.float32(0.94959795), np.float32(0.9541149), np.float32(0.9553281), np.float32(0.9598877), np.float32(0.9597705), np.float32(0.9618198), np.float32(0.9671464), np.float32(0.9651055), np.float32(0.96712565), np.float32(0.9695598), np.float32(0.9690945), np.float32(0.9702139), np.float32(0.97143054), np.float32(0.972266), np.float32(0.97097796), np.float32(0.97148323), np.float32(0.9737567), np.float32(0.9737115), np.float32(0.9742081), np.float32(0.9728802), np.float32(0.9703954), np.float32(0.9735814), np.float32(0.97041166), np.float32(0.96903336), np.float32(0.9647938), np.float32(0.9613714), np.float32(0.9517468), np.float32(0.94434327), np.float32(0.94790936), np.float32(0.9416244), np.float32(0.94432807), np.float32(0.9511506), np.float32(0.9525125), np.float32(0.95495474), np.float32(0.9546106), np.float32(0.95401186), np.float32(0.9577019), np.float32(0.95680445), np.float32(0.956374), np.float32(0.9579322), np.float32(0.959385), np.float32(0.95917755), np.float32(0.95839554), np.float32(0.95905924), np.float32(0.96297944)], 'MSDQDLKISLFKPKAVVGSPLVTILLVVVVIEPGKDLGPASSLAKKLGFKDMRAAGDDLIMTVLNKPSKAEVKLDSITPNHATTVMLVLSDSLADSEHIQSLQKTEIKIQKHAFHVPGAETVTNAAPKAKAPAQASKAAQSKEPGADKSSLGISFKKDSSTFGDWYQDVLKKGDMIDYYDISGCYILKPASYRIWEIIQRWFDDRIKALGVENAYFPMFVSSRVLEKEKDHIEGFAPEVAWVTRAGQSELEEHIAIRPTSETVMYPYYAKWIQSYRDLPLKLNQWNSVVRWEFKNPQPFIRTREFLWQEGHTAHLHREEADQEVRQILDLYRGVYEELLAVPVTPGVKSEKEKFAGGLYTTTVEGFVPTSGRGIQGATSHCLGQNFSKMFNISVEDPSKPVDPNAGTQAEKLFVWQNSWGLSTRSIGVMVMVHADDKGLVLPPRVANLQVIVIPVGIVASSGPESRKDLYDKSEDLAARLRRVGVLAKTDTREGYTPGWKFNSWEMKGIPLRLELGPKDLASQTTLVVRRDTGEKKSYGLETLDVEIPKLLETIQSDMYSKAKVIYDAHRKLVTDWSEFVPTLNKNCSCVIAWCEEESCEDEIKKQSAKESAVEQDERAPSAGAKSLCIPFDQTPYPAIEPGVTKCLGYGCTKDAKRWTMFGRSY': [np.float32(0.93656224), np.float32(0.9274701), np.float32(0.9253688), np.float32(0.9305162), np.float32(0.92270535), np.float32(0.93300635), np.float32(0.9286303), np.float32(0.88860697), np.float32(0.83625203), np.float32(0.8156854), np.float32(0.82210755), np.float32(0.81952685), np.float32(0.8161392), np.float32(0.7818985), np.float32(0.8747247), np.float32(0.85640794), np.float32(0.7852886), np.float32(0.7594054), np.float32(0.7882779), np.float32(0.7635995), np.float32(0.74220914), np.float32(0.77823734), np.float32(0.8167507), np.float32(0.8707106), np.float32(0.8670639), np.float32(0.88770247), np.float32(0.8980136), np.float32(0.8939381), np.float32(0.8877358), np.float32(0.8701094), np.float32(0.8512918), np.float32(0.8181716), np.float32(0.7889352), np.float32(0.7347008), np.float32(0.7484654), np.float32(0.72974914), np.float32(0.69280946), np.float32(0.6674991), np.float32(0.56508654), np.float32(0.5559831), np.float32(0.51550263), np.float32(0.4886269), np.float32(0.44924626), np.float32(0.4598062), np.float32(0.4603019), np.float32(0.42863998), np.float32(0.40769133), np.float32(0.3638828), np.float32(0.21634862), np.float32(0.20560725), np.float32(0.18701217), np.float32(0.15922475), np.float32(0.15298067), np.float32(0.15670593), np.float32(0.15450671), np.float32(0.15842907), np.float32(0.1762212), np.float32(0.18092611), np.float32(0.18280503), np.float32(0.19671549), np.float32(0.19490838), np.float32(0.21701543), np.float32(0.20364983), np.float32(0.19853798), np.float32(0.20184226), np.float32(0.18729463), np.float32(0.18089128), np.float32(0.17713144), np.float32(0.19239046), np.float32(0.18144315), np.float32(0.17484511), np.float32(0.18620552), np.float32(0.17601606), np.float32(0.16364205), np.float32(0.15454546), np.float32(0.15024294), np.float32(0.13834307), np.float32(0.12878108), np.float32(0.118347675), np.float32(0.0997029), np.float32(0.085082546), np.float32(0.07248388), np.float32(0.07128648), np.float32(0.068399), np.float32(0.07209657), np.float32(0.07680016), np.float32(0.07926604), np.float32(0.068377376), np.float32(0.07172771), np.float32(0.07784298), np.float32(0.07428221), np.float32(0.078132465), np.float32(0.08212105), np.float32(0.0844486), np.float32(0.08919437), np.float32(0.08987611), np.float32(0.1026067), np.float32(0.109467715), np.float32(0.12064714), np.float32(0.1318734), np.float32(0.15157974), np.float32(0.16664085), np.float32(0.19197398), np.float32(0.24510092), np.float32(0.27013862), np.float32(0.2962829), np.float32(0.33619526), np.float32(0.3697539), np.float32(0.4271877), np.float32(0.45812556), np.float32(0.48213893), np.float32(0.54500514), np.float32(0.5605394), np.float32(0.61727303), np.float32(0.67050105), np.float32(0.72711307), np.float32(0.76708704), np.float32(0.8239296), np.float32(0.8526568), np.float32(0.88404655), np.float32(0.90840197), np.float32(0.93989176), np.float32(0.9553431), np.float32(0.9562843), np.float32(0.9703011), np.float32(0.9718062), np.float32(0.973053), np.float32(0.9739579), np.float32(0.97603863), np.float32(0.9762047), np.float32(0.9763123), np.float32(0.97598696), np.float32(0.97624946), np.float32(0.97755027), np.float32(0.9788594), np.float32(0.979683), np.float32(0.9812392), np.float32(0.9808959), np.float32(0.98063517), np.float32(0.97736484), np.float32(0.97040033), np.float32(0.9653085), np.float32(0.956682), np.float32(0.9489809), np.float32(0.93692476), np.float32(0.91565835), np.float32(0.8933509), np.float32(0.87447), np.float32(0.84753525), np.float32(0.8430362), np.float32(0.8034642), np.float32(0.72209376), np.float32(0.6517368), np.float32(0.60173017), np.float32(0.47889006), np.float32(0.42623052), np.float32(0.36883184), np.float32(0.3421158), np.float32(0.31935114), np.float32(0.33064952), np.float32(0.31790158), np.float32(0.2675798), np.float32(0.2524841), np.float32(0.2389719), np.float32(0.20072378), np.float32(0.16823763), np.float32(0.152579), np.float32(0.140136), np.float32(0.12953812), np.float32(0.108542934), np.float32(0.09904649), np.float32(0.09476629), np.float32(0.083373554), np.float32(0.073155895), np.float32(0.07655913), np.float32(0.07147133), np.float32(0.068268225), np.float32(0.07402735), np.float32(0.081111), np.float32(0.07957519), np.float32(0.08081402), np.float32(0.087710686), np.float32(0.08263694), np.float32(0.06428667), np.float32(0.052827105), np.float32(0.045408756), np.float32(0.036425296), np.float32(0.037122916), np.float32(0.03764102), np.float32(0.033626556), np.float32(0.032546356), np.float32(0.03380194), np.float32(0.03571995), np.float32(0.037345055), np.float32(0.036808826), np.float32(0.040369485), np.float32(0.042707406), np.float32(0.042413063), np.float32(0.04568745), np.float32(0.044605378), np.float32(0.046406567), np.float32(0.045469534), np.float32(0.04617949), np.float32(0.04515961), np.float32(0.040352214), np.float32(0.03854408), np.float32(0.0427542), np.float32(0.04257574), np.float32(0.03868825), np.float32(0.040358182), np.float32(0.045275368), np.float32(0.04729891), np.float32(0.039317317), np.float32(0.038261805), np.float32(0.04370988), np.float32(0.05247675), np.float32(0.050252255), np.float32(0.06041387), np.float32(0.07952928), np.float32(0.07309281), np.float32(0.07214661), np.float32(0.08979433), np.float32(0.087964155), np.float32(0.08526237), np.float32(0.081228785), np.float32(0.07914946), np.float32(0.080129154), np.float32(0.076764494), np.float32(0.084839284), np.float32(0.09083981), np.float32(0.089641795), np.float32(0.098852776), np.float32(0.11572312), np.float32(0.1287577), np.float32(0.13136828), np.float32(0.12904002), np.float32(0.13972907), np.float32(0.14927343), np.float32(0.13917103), np.float32(0.13416056), np.float32(0.13496208), np.float32(0.11689602), np.float32(0.09585337), np.float32(0.09088221), np.float32(0.094207644), np.float32(0.08392393), np.float32(0.08131563), np.float32(0.08980517), np.float32(0.09111663), np.float32(0.0929903), np.float32(0.09125064), np.float32(0.095377706), np.float32(0.08987938), np.float32(0.086511314), np.float32(0.09252208), np.float32(0.088707596), np.float32(0.06886019), np.float32(0.06301543), np.float32(0.06635081), np.float32(0.0555086), np.float32(0.046953425), np.float32(0.0497107), np.float32(0.050893813), np.float32(0.046161965), np.float32(0.04672789), np.float32(0.051317584), np.float32(0.05133429), np.float32(0.04979791), np.float32(0.05362284), np.float32(0.05604202), np.float32(0.05094073), np.float32(0.052656334), np.float32(0.055335924), np.float32(0.052048326), np.float32(0.050387632), np.float32(0.052820463), np.float32(0.053013995), np.float32(0.052802797), np.float32(0.051982034), np.float32(0.052769776), np.float32(0.056459416), np.float32(0.05733467), np.float32(0.059649605), np.float32(0.0708621), np.float32(0.079723604), np.float32(0.08241567), np.float32(0.08682187), np.float32(0.0906294), np.float32(0.08031836), np.float32(0.076637864), np.float32(0.078793444), np.float32(0.078940675), np.float32(0.0837236), np.float32(0.0738325), np.float32(0.06882383), np.float32(0.06314875), np.float32(0.06237666), np.float32(0.07010766), np.float32(0.06806375), np.float32(0.06748029), np.float32(0.07292103), np.float32(0.07766724), np.float32(0.078724235), np.float32(0.077777766), np.float32(0.08032414), np.float32(0.09004067), np.float32(0.09391342), np.float32(0.0962005), np.float32(0.09463302), np.float32(0.08557017), np.float32(0.09474285), np.float32(0.097472355), np.float32(0.085555084), np.float32(0.08592899), np.float32(0.095417865), np.float32(0.08414704), np.float32(0.07217362), np.float32(0.08621885), np.float32(0.09120439), np.float32(0.08716668), np.float32(0.082464345), np.float32(0.083713956), np.float32(0.08206486), np.float32(0.07192226), np.float32(0.07432342), np.float32(0.07752536), np.float32(0.06856325), np.float32(0.067453794), np.float32(0.07633591), np.float32(0.0722361), np.float32(0.07017658), np.float32(0.06926937), np.float32(0.07887228), np.float32(0.08738637), np.float32(0.08532433), np.float32(0.07719942), np.float32(0.10996212), np.float32(0.116972186), np.float32(0.14114507), np.float32(0.1586393), np.float32(0.17817101), np.float32(0.21539932), np.float32(0.22063003), np.float32(0.23914686), np.float32(0.24274059), np.float32(0.2266376), np.float32(0.22921248), np.float32(0.22978257), np.float32(0.22214487), np.float32(0.19074647), np.float32(0.21280795), np.float32(0.23518687), np.float32(0.2566479), np.float32(0.2743212), np.float32(0.33763218), np.float32(0.32163155), np.float32(0.29603788), np.float32(0.27448475), np.float32(0.212392), np.float32(0.20558529), np.float32(0.20371643), np.float32(0.17541872), np.float32(0.12848893), np.float32(0.15033354), np.float32(0.10936135), np.float32(0.0904917), np.float32(0.09999791), np.float32(0.08165811), np.float32(0.093439035), np.float32(0.07928515), np.float32(0.07321788), np.float32(0.07000041), np.float32(0.079274215), np.float32(0.08613451), np.float32(0.07925777), np.float32(0.07786571), np.float32(0.08112028), np.float32(0.07008957), np.float32(0.07299987), np.float32(0.08294952), np.float32(0.07273324), np.float32(0.06133326), np.float32(0.059219245), np.float32(0.060217313), np.float32(0.05375023), np.float32(0.06117979), np.float32(0.07194027), np.float32(0.07500929), np.float32(0.08653287), np.float32(0.09712683), np.float32(0.104098916), np.float32(0.115287945), np.float32(0.12750253), np.float32(0.14197798), np.float32(0.15690596), np.float32(0.16809869), np.float32(0.17702867), np.float32(0.16706228), np.float32(0.16330206), np.float32(0.15516204), np.float32(0.1397094), np.float32(0.13556512), np.float32(0.13676864), np.float32(0.11752985), np.float32(0.13730334), np.float32(0.15037137), np.float32(0.16274251), np.float32(0.14987335), np.float32(0.14172785), np.float32(0.12180175), np.float32(0.110689186), np.float32(0.09448913), np.float32(0.085972786), np.float32(0.079692125), np.float32(0.07089988), np.float32(0.05843827), np.float32(0.043847505), np.float32(0.036822297), np.float32(0.02955698), np.float32(0.024024751), np.float32(0.019199627), np.float32(0.017965527), np.float32(0.01709348), np.float32(0.017042961), np.float32(0.0192489), np.float32(0.022929264), np.float32(0.024422515), np.float32(0.026548553), np.float32(0.02817447), np.float32(0.024787202), np.float32(0.024472464), np.float32(0.027933864), np.float32(0.029873066), np.float32(0.029785685), np.float32(0.029194944), np.float32(0.030108968), np.float32(0.029524162), np.float32(0.030897027), np.float32(0.031374793), np.float32(0.03124018), np.float32(0.031226495), np.float32(0.02941893), np.float32(0.02910954), np.float32(0.030077444), np.float32(0.03279891), np.float32(0.034037046), np.float32(0.03439727), np.float32(0.032225456), np.float32(0.030896215), np.float32(0.03016831), np.float32(0.030833013), np.float32(0.03224381), np.float32(0.038289975), np.float32(0.040025182), np.float32(0.04416958), np.float32(0.04745936), np.float32(0.050718267), np.float32(0.051451452), np.float32(0.052858945), np.float32(0.052622054), np.float32(0.063738294), np.float32(0.059226934), np.float32(0.070960775), np.float32(0.07710789), np.float32(0.07484305), np.float32(0.08742671), np.float32(0.09428645), np.float32(0.10218786), np.float32(0.09864259), np.float32(0.1266328), np.float32(0.14110564), np.float32(0.12538365), np.float32(0.12251368), np.float32(0.11453128), np.float32(0.1106649), np.float32(0.10399363), np.float32(0.098870836), np.float32(0.10178142), np.float32(0.097567976), np.float32(0.08598652), np.float32(0.087633565), np.float32(0.10179951), np.float32(0.116453476), np.float32(0.105475634), np.float32(0.097904034), np.float32(0.111284204), np.float32(0.1038939), np.float32(0.09862771), np.float32(0.10046819), np.float32(0.09971577), np.float32(0.099784315), np.float32(0.09315284), np.float32(0.09774145), np.float32(0.09439382), np.float32(0.0882447), np.float32(0.09516925), np.float32(0.097363345), np.float32(0.095508344), np.float32(0.09511925), np.float32(0.09404676), np.float32(0.09017964), np.float32(0.090737835), np.float32(0.09640173), np.float32(0.097142845), np.float32(0.08926684), np.float32(0.08305895), np.float32(0.08996641), np.float32(0.10120268), np.float32(0.10168257), np.float32(0.10976755), np.float32(0.11175065), np.float32(0.11690193), np.float32(0.11503916), np.float32(0.11994895), np.float32(0.111749455), np.float32(0.10596119), np.float32(0.10211192), np.float32(0.0985731), np.float32(0.099704675), np.float32(0.10217479), np.float32(0.11285641), np.float32(0.13453655), np.float32(0.15853234), np.float32(0.18388033), np.float32(0.19195165), np.float32(0.20586523), np.float32(0.19516762), np.float32(0.20956059), np.float32(0.23971747), np.float32(0.26241484), np.float32(0.24166526), np.float32(0.22609648), np.float32(0.20403606), np.float32(0.17249395), np.float32(0.17542313), np.float32(0.16226256), np.float32(0.18208824), np.float32(0.19874996), np.float32(0.20595132), np.float32(0.21454868), np.float32(0.2529313), np.float32(0.24983042), np.float32(0.22402512), np.float32(0.19347174), np.float32(0.17707786), np.float32(0.15825126), np.float32(0.13278338), np.float32(0.11242526), np.float32(0.11178462), np.float32(0.11409431), np.float32(0.102607265), np.float32(0.101469524), np.float32(0.10906787), np.float32(0.09496885), np.float32(0.08670136), np.float32(0.09544533), np.float32(0.09390955), np.float32(0.088576086), np.float32(0.08966763), np.float32(0.11035313), np.float32(0.10702749), np.float32(0.09037726), np.float32(0.105344586), np.float32(0.11780575), np.float32(0.10453576), np.float32(0.105925456), np.float32(0.12016415), np.float32(0.11438519), np.float32(0.098987445), np.float32(0.10223232), np.float32(0.109470315), np.float32(0.10755356), np.float32(0.10882337), np.float32(0.120585136), np.float32(0.12914), np.float32(0.12059979), np.float32(0.1222751), np.float32(0.1276111), np.float32(0.12440215), np.float32(0.1079508), np.float32(0.11932764), np.float32(0.11484788), np.float32(0.10915441), np.float32(0.10960454), np.float32(0.1219333), np.float32(0.1337895), np.float32(0.13326842), np.float32(0.132845), np.float32(0.13891149), np.float32(0.1449731), np.float32(0.14928584), np.float32(0.1732822), np.float32(0.1857125), np.float32(0.19218962), np.float32(0.18907507), np.float32(0.23675165), np.float32(0.23873796), np.float32(0.31244662), np.float32(0.32958916), np.float32(0.3917646), np.float32(0.42443782), np.float32(0.51195943), np.float32(0.5755716), np.float32(0.6368504), np.float32(0.65150636), np.float32(0.70633477), np.float32(0.7884969), np.float32(0.7898614), np.float32(0.8101807), np.float32(0.8431845), np.float32(0.8717611), np.float32(0.8898122), np.float32(0.9032207), np.float32(0.9127115), np.float32(0.92166704), np.float32(0.93874925), np.float32(0.9477006), np.float32(0.9433882), np.float32(0.9457225), np.float32(0.94844025), np.float32(0.94248885), np.float32(0.9452576), np.float32(0.9373337), np.float32(0.934723), np.float32(0.9249534), np.float32(0.91286385), np.float32(0.90103936), np.float32(0.89037573), np.float32(0.8815421), np.float32(0.87000823), np.float32(0.85018605), np.float32(0.85765046), np.float32(0.8573965), np.float32(0.85957193), np.float32(0.78233534), np.float32(0.72413534), np.float32(0.6655385), np.float32(0.59026736), np.float32(0.62033796), np.float32(0.6588907), np.float32(0.641744), np.float32(0.6003292), np.float32(0.5879834), np.float32(0.63643974), np.float32(0.6377707), np.float32(0.6356811), np.float32(0.7215741), np.float32(0.75621915), np.float32(0.7809983), np.float32(0.75312316), np.float32(0.702497), np.float32(0.7469815), np.float32(0.69582844), np.float32(0.61963075), np.float32(0.5610802), np.float32(0.53607434), np.float32(0.4875651), np.float32(0.41540882), np.float32(0.40868747), np.float32(0.37996933), np.float32(0.37040886), np.float32(0.36191076), np.float32(0.3748704), np.float32(0.32892403), np.float32(0.32824454)], 'MVLMRRNIKRAKIHVISKLVRRIKNLRNKKGNEGDRRKNATRADRLLEEIDLIKDMKCDDIFKRMLLVELADIGKVEELKDRALLRIAAVSFIKPKIIELKNQLQHFDVERSKKDRTTSVNVAQKLDKISMGALREEKQQTERRDEDVQKKLEERGVESLGTKDVVANSMSLNGGSDELVEHQSISLINPGVDNVLSQDRGNSPEPQGLCKADPRESPNVQDFSNSDTGSEPNNLDGSDPGESPGPQDLDDGSTEFVLPEFYRQQNALEEKRDALKMMMSSGDDITDVLENIGKDFLPCDVTEEEEGSEDDPFFMEETEGSIDQAEPNKLTTTKSVFLSSLSGRRGGKPPYTKPPVAHKKKNRLGQRARKKLHGREHSVQRGNPGKRKAAMRPSKTKVAKIAPKVGNTELTNLHPSWQASQAKKKQNSIQKFEGTRIRFDD': [np.float32(0.7441431), np.float32(0.7719772), np.float32(0.7683606), np.float32(0.7454857), np.float32(0.7215175), np.float32(0.74353534), np.float32(0.753284), np.float32(0.6954621), np.float32(0.65671533), np.float32(0.6859693), np.float32(0.6711784), np.float32(0.69317454), np.float32(0.72214425), np.float32(0.6973581), np.float32(0.65668815), np.float32(0.6376904), np.float32(0.62916565), np.float32(0.6275317), np.float32(0.65910757), np.float32(0.6153943), np.float32(0.6683041), np.float32(0.66900975), np.float32(0.63362974), np.float32(0.6466238), np.float32(0.66135144), np.float32(0.6809832), np.float32(0.6932462), np.float32(0.70134383), np.float32(0.7112644), np.float32(0.7261754), np.float32(0.7100648), np.float32(0.7024491), np.float32(0.7236739), np.float32(0.6866727), np.float32(0.6380683), np.float32(0.6245264), np.float32(0.6138507), np.float32(0.5396289), np.float32(0.5046452), np.float32(0.49785855), np.float32(0.4569699), np.float32(0.38967186), np.float32(0.3776765), np.float32(0.3485897), np.float32(0.3082787), np.float32(0.30145743), np.float32(0.28884944), np.float32(0.27058476), np.float32(0.2599801), np.float32(0.24187611), np.float32(0.2330187), np.float32(0.22423854), np.float32(0.20465614), np.float32(0.17557776), np.float32(0.15431812), np.float32(0.15610954), np.float32(0.16564582), np.float32(0.14650764), np.float32(0.15401667), np.float32(0.17994687), np.float32(0.18307145), np.float32(0.16509154), np.float32(0.18371415), np.float32(0.17604774), np.float32(0.1536207), np.float32(0.16587944), np.float32(0.15821715), np.float32(0.15201183), np.float32(0.14480484), np.float32(0.13442439), np.float32(0.13378529), np.float32(0.12421804), np.float32(0.09565724), np.float32(0.08335209), np.float32(0.100045405), np.float32(0.091221586), np.float32(0.07013174), np.float32(0.070961766), np.float32(0.07164588), np.float32(0.06748719), np.float32(0.06923165), np.float32(0.06668594), np.float32(0.073357865), np.float32(0.07727356), np.float32(0.07195286), np.float32(0.07315578), np.float32(0.073331766), np.float32(0.07300916), np.float32(0.06747405), np.float32(0.067999415), np.float32(0.06500457), np.float32(0.07118231), np.float32(0.064476274), np.float32(0.06794376), np.float32(0.08143791), np.float32(0.08944664), np.float32(0.09714), np.float32(0.1009908), np.float32(0.111571245), np.float32(0.109250724), np.float32(0.12362897), np.float32(0.13312885), np.float32(0.16544624), np.float32(0.19640584), np.float32(0.22339392), np.float32(0.2630116), np.float32(0.3247852), np.float32(0.3423029), np.float32(0.3197253), np.float32(0.36219653), np.float32(0.37762415), np.float32(0.38352367), np.float32(0.44117156), np.float32(0.48020446), np.float32(0.45280102), np.float32(0.4547158), np.float32(0.5030144), np.float32(0.44841036), np.float32(0.41907158), np.float32(0.42343196), np.float32(0.44180894), np.float32(0.45320535), np.float32(0.46710834), np.float32(0.49515975), np.float32(0.526698), np.float32(0.5404205), np.float32(0.55156356), np.float32(0.562124), np.float32(0.56426567), np.float32(0.562702), np.float32(0.5797058), np.float32(0.59828126), np.float32(0.62754965), np.float32(0.6319875), np.float32(0.6556484), np.float32(0.658539), np.float32(0.6519882), np.float32(0.6539668), np.float32(0.6662741), np.float32(0.67299193), np.float32(0.6719425), np.float32(0.6904884), np.float32(0.7021331), np.float32(0.70387304), np.float32(0.70561945), np.float32(0.72737134), np.float32(0.7469044), np.float32(0.7497849), np.float32(0.7694398), np.float32(0.7712345), np.float32(0.7986979), np.float32(0.8069195), np.float32(0.8396679), np.float32(0.86087465), np.float32(0.8818752), np.float32(0.8804505), np.float32(0.89742124), np.float32(0.9183737), np.float32(0.92590606), np.float32(0.9234455), np.float32(0.9418389), np.float32(0.956155), np.float32(0.9614794), np.float32(0.96390843), np.float32(0.9659566), np.float32(0.97052413), np.float32(0.9709802), np.float32(0.97341835), np.float32(0.97536814), np.float32(0.97548383), np.float32(0.9761121), np.float32(0.9763565), np.float32(0.9748248), np.float32(0.97597003), np.float32(0.97571224), np.float32(0.97670615), np.float32(0.9765697), np.float32(0.9749604), np.float32(0.97517663), np.float32(0.97367924), np.float32(0.9735368), np.float32(0.9730828), np.float32(0.9730069), np.float32(0.9752134), np.float32(0.97548103), np.float32(0.97537816), np.float32(0.97598016), np.float32(0.97600853), np.float32(0.9762772), np.float32(0.9754111), np.float32(0.97518903), np.float32(0.9740901), np.float32(0.9736351), np.float32(0.97385234), np.float32(0.97394806), np.float32(0.9734345), np.float32(0.9737814), np.float32(0.9751244), np.float32(0.9765287), np.float32(0.97787184), np.float32(0.97766054), np.float32(0.9783608), np.float32(0.97874796), np.float32(0.9796587), np.float32(0.97914064), np.float32(0.9799343), np.float32(0.979776), np.float32(0.97964877), np.float32(0.9799258), np.float32(0.98078066), np.float32(0.9810806), np.float32(0.98181134), np.float32(0.9805981), np.float32(0.9809272), np.float32(0.98093975), np.float32(0.9811963), np.float32(0.98205996), np.float32(0.98149407), np.float32(0.98126125), np.float32(0.98070943), np.float32(0.97996086), np.float32(0.9801129), np.float32(0.97985053), np.float32(0.9799819), np.float32(0.9798392), np.float32(0.9805111), np.float32(0.9806997), np.float32(0.9802783), np.float32(0.98006296), np.float32(0.97973514), np.float32(0.98088455), np.float32(0.98117447), np.float32(0.9815624), np.float32(0.9817515), np.float32(0.98184747), np.float32(0.98126155), np.float32(0.9817718), np.float32(0.981811), np.float32(0.9815128), np.float32(0.9814719), np.float32(0.98072976), np.float32(0.97824323), np.float32(0.97746724), np.float32(0.97534955), np.float32(0.972401), np.float32(0.96892715), np.float32(0.96288687), np.float32(0.9553466), np.float32(0.95106226), np.float32(0.94659466), np.float32(0.9451472), np.float32(0.9411467), np.float32(0.9383063), np.float32(0.9331664), np.float32(0.92500323), np.float32(0.91692334), np.float32(0.905662), np.float32(0.88739604), np.float32(0.86672086), np.float32(0.81455183), np.float32(0.75478023), np.float32(0.70727086), np.float32(0.69601583), np.float32(0.68622714), np.float32(0.6864031), np.float32(0.6854218), np.float32(0.68000686), np.float32(0.69746655), np.float32(0.69258964), np.float32(0.69429284), np.float32(0.69066906), np.float32(0.67196023), np.float32(0.6879867), np.float32(0.66863084), np.float32(0.6698134), np.float32(0.6665659), np.float32(0.64854974), np.float32(0.6419426), np.float32(0.6449043), np.float32(0.66147417), np.float32(0.6693782), np.float32(0.67358595), np.float32(0.68367535), np.float32(0.6914548), np.float32(0.7108051), np.float32(0.7084689), np.float32(0.7459515), np.float32(0.7589881), np.float32(0.7987016), np.float32(0.8138651), np.float32(0.8337192), np.float32(0.8613825), np.float32(0.8811304), np.float32(0.89883024), np.float32(0.91844296), np.float32(0.9235106), np.float32(0.92505443), np.float32(0.9391987), np.float32(0.94660157), np.float32(0.951013), np.float32(0.95478344), np.float32(0.9655128), np.float32(0.9655874), np.float32(0.9696675), np.float32(0.97309077), np.float32(0.9755729), np.float32(0.97611666), np.float32(0.97616583), np.float32(0.97575504), np.float32(0.9750727), np.float32(0.97594845), np.float32(0.97565484), np.float32(0.97579986), np.float32(0.97479624), np.float32(0.9762512), np.float32(0.9765743), np.float32(0.9758883), np.float32(0.97699225), np.float32(0.9776883), np.float32(0.97769755), np.float32(0.97789997), np.float32(0.97735935), np.float32(0.9776415), np.float32(0.9777101), np.float32(0.9791103), np.float32(0.97962636), np.float32(0.97949284), np.float32(0.9796657), np.float32(0.97903764), np.float32(0.97874707), np.float32(0.97935337), np.float32(0.97877425), np.float32(0.9797341), np.float32(0.98010534), np.float32(0.98033166), np.float32(0.9805024), np.float32(0.980978), np.float32(0.9810752), np.float32(0.9812057), np.float32(0.98098654), np.float32(0.9809873), np.float32(0.9814811), np.float32(0.98073363), np.float32(0.98066634), np.float32(0.9810357), np.float32(0.9814347), np.float32(0.98230445), np.float32(0.98341644), np.float32(0.9839717), np.float32(0.98429596), np.float32(0.9847461), np.float32(0.98543787), np.float32(0.9860708), np.float32(0.98547065), np.float32(0.9854645), np.float32(0.9852593), np.float32(0.98448306), np.float32(0.98429525), np.float32(0.9842928), np.float32(0.9838161), np.float32(0.98383594), np.float32(0.984193), np.float32(0.98394763), np.float32(0.9840121), np.float32(0.98337525), np.float32(0.9829503), np.float32(0.9816744), np.float32(0.98203045), np.float32(0.9811623), np.float32(0.98093235), np.float32(0.97996324), np.float32(0.98025185), np.float32(0.9799421), np.float32(0.9805053), np.float32(0.98128927), np.float32(0.982285), np.float32(0.9823753), np.float32(0.9836109), np.float32(0.98270136), np.float32(0.98317367), np.float32(0.98418045), np.float32(0.9838487), np.float32(0.9837542), np.float32(0.9841435), np.float32(0.9847265), np.float32(0.9853635), np.float32(0.98500764), np.float32(0.9840826), np.float32(0.9830647), np.float32(0.9831839), np.float32(0.9829285), np.float32(0.98259544), np.float32(0.9828358), np.float32(0.9824455), np.float32(0.9814166), np.float32(0.98107094), np.float32(0.9800709), np.float32(0.98053163), np.float32(0.9790943), np.float32(0.9784524), np.float32(0.9774071), np.float32(0.97726154), np.float32(0.9753725), np.float32(0.9728358), np.float32(0.9706298), np.float32(0.9682493), np.float32(0.96595263), np.float32(0.96299165), np.float32(0.9552553), np.float32(0.95683503), np.float32(0.94592535), np.float32(0.950399), np.float32(0.9500314), np.float32(0.9476882), np.float32(0.9507528), np.float32(0.94413435), np.float32(0.9359218), np.float32(0.92200327), np.float32(0.91136974), np.float32(0.89462197), np.float32(0.87960166), np.float32(0.87174), np.float32(0.85671204), np.float32(0.8528357), np.float32(0.8537962), np.float32(0.8525369), np.float32(0.87288), np.float32(0.88324976), np.float32(0.88978875), np.float32(0.87306833), np.float32(0.8759157), np.float32(0.8855301), np.float32(0.8873467), np.float32(0.8934705), np.float32(0.8857792), np.float32(0.86777604), np.float32(0.84823954), np.float32(0.83562034), np.float32(0.82165354), np.float32(0.82550156), np.float32(0.8760377)], 'MTTNLSDCLLPTTRSFLDEDDLSCGTDREVEDLIEKYSGGRSEATGEPDEESVPTPETQALLAKEVALLQLRKHWDPKRFYKSMGHEEKLDPRRFQLGTVIEAPHEYYTGERLPRRARKSRIIEEVLADPRARGYVKRRFRAVQQRAQRIAEASKLRRRRSSKTVQRRRRRS': [np.float32(0.9222052), np.float32(0.92374533), np.float32(0.91494745), np.float32(0.9039561), np.float32(0.90776724), np.float32(0.8753479), np.float32(0.835447), np.float32(0.83037776), np.float32(0.83117115), np.float32(0.8291843), np.float32(0.8257224), np.float32(0.81435156), np.float32(0.7827095), np.float32(0.71962583), np.float32(0.7358632), np.float32(0.6945107), np.float32(0.7467937), np.float32(0.71132845), np.float32(0.6741732), np.float32(0.6561884), np.float32(0.6616286), np.float32(0.6001187), np.float32(0.570614), np.float32(0.5740452), np.float32(0.6162449), np.float32(0.6014907), np.float32(0.57277364), np.float32(0.6583668), np.float32(0.6777411), np.float32(0.7418261), np.float32(0.75893074), np.float32(0.7804867), np.float32(0.81002444), np.float32(0.8259738), np.float32(0.8381191), np.float32(0.86130744), np.float32(0.87614733), np.float32(0.9079662), np.float32(0.918421), np.float32(0.924332), np.float32(0.913549), np.float32(0.905606), np.float32(0.91367716), np.float32(0.91474485), np.float32(0.91528887), np.float32(0.9164848), np.float32(0.92669517), np.float32(0.9226484), np.float32(0.91245854), np.float32(0.89759773), np.float32(0.88719416), np.float32(0.86663026), np.float32(0.8522242), np.float32(0.8348144), np.float32(0.8101492), np.float32(0.7808537), np.float32(0.72349054), np.float32(0.6844514), np.float32(0.5788065), np.float32(0.49638095), np.float32(0.4385014), np.float32(0.3957591), np.float32(0.38366565), np.float32(0.3469415), np.float32(0.30728868), np.float32(0.28305817), np.float32(0.29930615), np.float32(0.3138473), np.float32(0.29285938), np.float32(0.3056436), np.float32(0.3341347), np.float32(0.35548106), np.float32(0.36398393), np.float32(0.38561434), np.float32(0.39170164), np.float32(0.42256537), np.float32(0.4720598), np.float32(0.5453757), np.float32(0.5574036), np.float32(0.6186066), np.float32(0.6499559), np.float32(0.67657727), np.float32(0.69516313), np.float32(0.6498215), np.float32(0.62166625), np.float32(0.64045215), np.float32(0.618907), np.float32(0.59703004), np.float32(0.62731034), np.float32(0.6395958), np.float32(0.6000162), np.float32(0.5733887), np.float32(0.6317244), np.float32(0.63127506), np.float32(0.61486024), np.float32(0.596859), np.float32(0.58697784), np.float32(0.63756275), np.float32(0.65157354), np.float32(0.6862136), np.float32(0.7221507), np.float32(0.70519584), np.float32(0.72685695), np.float32(0.7374071), np.float32(0.72302234), np.float32(0.70441777), np.float32(0.73864055), np.float32(0.752613), np.float32(0.74587643), np.float32(0.7670771), np.float32(0.74137497), np.float32(0.72267795), np.float32(0.72529024), np.float32(0.72522295), np.float32(0.7131646), np.float32(0.70947945), np.float32(0.72674036), np.float32(0.6928619), np.float32(0.6807284), np.float32(0.6892815), np.float32(0.68456763), np.float32(0.7127513), np.float32(0.70267344), np.float32(0.6924904), np.float32(0.6874367), np.float32(0.6876431), np.float32(0.68394375), np.float32(0.66532785), np.float32(0.6357513), np.float32(0.6391262), np.float32(0.6070906), np.float32(0.5939248), np.float32(0.5775645), np.float32(0.5673887), np.float32(0.5917923), np.float32(0.5943465), np.float32(0.5924007), np.float32(0.6011492), np.float32(0.618022), np.float32(0.61600596), np.float32(0.6039241), np.float32(0.59895927), np.float32(0.5903903), np.float32(0.58016145), np.float32(0.58439475), np.float32(0.5832861), np.float32(0.58808714), np.float32(0.6251285), np.float32(0.6505851), np.float32(0.63104284), np.float32(0.65764076), np.float32(0.6937406), np.float32(0.69892883), np.float32(0.70838624), np.float32(0.7195245), np.float32(0.7355511), np.float32(0.7579891), np.float32(0.7774526), np.float32(0.7919253), np.float32(0.80800855), np.float32(0.8182093), np.float32(0.8279821), np.float32(0.83526546), np.float32(0.8550645), np.float32(0.86569804), np.float32(0.878609), np.float32(0.8933959), np.float32(0.9020841), np.float32(0.9209566), np.float32(0.9276935), np.float32(0.93606925), np.float32(0.9407368)], 'TGGKSIYGEKFDDENFDLKHTGPGILSMANAGPNTNGSQFFICTEKTDWLDEQHVVFGHIVEGMDVIKETNVRFLFDGMSGHQPSAGVTVHPLRADVVPKTAENFRALCTGEKGFGYKGSKFHRVIPGFMCQGGDFTNHNGTGGKSIYGKKFEDENFTLMHAGAGILSMANAGPNTNGSQFFICTGETEWLNKKHVVFGKVTDGMNVVQEIESYGSKNGKTTVDIKIVDCGER': [np.float32(0.2082099), np.float32(0.20017195), np.float32(0.26915196), np.float32(0.2477656), np.float32(0.23907788), np.float32(0.22483885), np.float32(0.1963224), np.float32(0.19565898), np.float32(0.22159141), np.float32(0.22694731), np.float32(0.22415687), np.float32(0.23324887), np.float32(0.21187215), np.float32(0.17525083), np.float32(0.16176595), np.float32(0.15658289), np.float32(0.14721614), np.float32(0.14671293), np.float32(0.14248334), np.float32(0.13020526), np.float32(0.124120034), np.float32(0.11949505), np.float32(0.11858825), np.float32(0.12862284), np.float32(0.13584816), np.float32(0.12332686), np.float32(0.09290654), np.float32(0.08317195), np.float32(0.062733576), np.float32(0.049336046), np.float32(0.046557996), np.float32(0.04218117), np.float32(0.03449507), np.float32(0.03605029), np.float32(0.04008802), np.float32(0.040321667), np.float32(0.04733391), np.float32(0.052373756), np.float32(0.057139), np.float32(0.06673934), np.float32(0.07906221), np.float32(0.086362466), np.float32(0.07784026), np.float32(0.06997742), np.float32(0.063388124), np.float32(0.053530578), np.float32(0.047334116), np.float32(0.039432853), np.float32(0.03119461), np.float32(0.028500201), np.float32(0.028869277), np.float32(0.029488549), np.float32(0.03275092), np.float32(0.038583707), np.float32(0.04160749), np.float32(0.04499854), np.float32(0.0539985), np.float32(0.055347104), np.float32(0.051810797), np.float32(0.050303366), np.float32(0.03964806), np.float32(0.040895987), np.float32(0.03726231), np.float32(0.031242425), np.float32(0.026881408), np.float32(0.026844313), np.float32(0.028024023), np.float32(0.0298275), np.float32(0.034186646), np.float32(0.03901844), np.float32(0.04321418), np.float32(0.04769632), np.float32(0.052720524), np.float32(0.058616884), np.float32(0.05338276), np.float32(0.052221254), np.float32(0.050712295), np.float32(0.047722306), np.float32(0.040869374), np.float32(0.04246337), np.float32(0.03847614), np.float32(0.032779224), np.float32(0.03422252), np.float32(0.031326957), np.float32(0.040101405), np.float32(0.036539257), np.float32(0.04109428), np.float32(0.043987006), np.float32(0.060367834), np.float32(0.06587666), np.float32(0.064544976), np.float32(0.07952672), np.float32(0.069804385), np.float32(0.05400583), np.float32(0.049506333), np.float32(0.04663748), np.float32(0.03904969), np.float32(0.034289178), np.float32(0.03439896), np.float32(0.032918625), np.float32(0.03924547), np.float32(0.041857164), np.float32(0.04845925), np.float32(0.047612302), np.float32(0.04641058), np.float32(0.04589771), np.float32(0.046579782), np.float32(0.042388495), np.float32(0.039610706), np.float32(0.041667372), np.float32(0.04436566), np.float32(0.04605687), np.float32(0.04018062), np.float32(0.041164078), np.float32(0.03629727), np.float32(0.032304723), np.float32(0.031781014), np.float32(0.03277456), np.float32(0.029603597), np.float32(0.02823229), np.float32(0.032321036), np.float32(0.038853507), np.float32(0.038868546), np.float32(0.041595344), np.float32(0.037505023), np.float32(0.032622743), np.float32(0.032572687), np.float32(0.03365926), np.float32(0.033909917), np.float32(0.035364944), np.float32(0.036297206), np.float32(0.039069843), np.float32(0.03995335), np.float32(0.04159156), np.float32(0.039065026), np.float32(0.035628203), np.float32(0.03516878), np.float32(0.03411832), np.float32(0.03523845), np.float32(0.03698744), np.float32(0.031999413), np.float32(0.03517983), np.float32(0.037220713), np.float32(0.04407721), np.float32(0.04406833), np.float32(0.04061998), np.float32(0.048758525), np.float32(0.048614055), np.float32(0.04843188), np.float32(0.045359608), np.float32(0.042405967), np.float32(0.042081643), np.float32(0.039332654), np.float32(0.0387059), np.float32(0.03555778), np.float32(0.031913664), np.float32(0.031627413), np.float32(0.02792394), np.float32(0.02802646), np.float32(0.029051637), np.float32(0.030142602), np.float32(0.03134801), np.float32(0.03243669), np.float32(0.035772387), np.float32(0.041895874), np.float32(0.043911733), np.float32(0.038796254), np.float32(0.035468634), np.float32(0.030946337), np.float32(0.029092623), np.float32(0.025059411), np.float32(0.025078699), np.float32(0.026631072), np.float32(0.024739355), np.float32(0.028122135), np.float32(0.030353775), np.float32(0.03265253), np.float32(0.037502147), np.float32(0.041055534), np.float32(0.04580938), np.float32(0.060880646), np.float32(0.0761028), np.float32(0.079661585), np.float32(0.07289663), np.float32(0.07005289), np.float32(0.06722177), np.float32(0.06069138), np.float32(0.051303413), np.float32(0.049213633), np.float32(0.04184432), np.float32(0.042648688), np.float32(0.04355011), np.float32(0.04470747), np.float32(0.050746866), np.float32(0.056275357), np.float32(0.05752088), np.float32(0.058907203), np.float32(0.06265879), np.float32(0.06645293), np.float32(0.061243746), np.float32(0.066311404), np.float32(0.07183147), np.float32(0.072753854), np.float32(0.07937121), np.float32(0.08393993), np.float32(0.097210266), np.float32(0.10628757), np.float32(0.11615335), np.float32(0.1502456), np.float32(0.15973538), np.float32(0.17989418), np.float32(0.19391282), np.float32(0.19399713), np.float32(0.1777119), np.float32(0.17245182), np.float32(0.15471289), np.float32(0.16536923), np.float32(0.1778861), np.float32(0.16689189), np.float32(0.29928467), np.float32(0.40299907), np.float32(0.43038768), np.float32(0.46110892), np.float32(0.48319817), np.float32(0.46688703), np.float32(0.48756906), np.float32(0.46377233), np.float32(0.5162244), np.float32(0.45249942), np.float32(0.26250172), np.float32(0.17102657), np.float32(0.13271843), np.float32(0.116018996)], 'MSNDKDSFNVGDLTAALKDEDRAGLVNALKNKLQNLAGQHSDVLENLTPKIRRRVEVLREIQGKHDEIEAKFREERAALEAKYQKLYQPLYTKRYEIVNGAIEVEGAQEDVKMDQGEEKTAEEKGVPSFWLTALKNNDVISEEITERDEGALMYLKDIKWCKIEEPKGFKLEFFFDQNPYFKNTLLTKAYHMIDEDEPLLEKAIGTEIDWYPGKCLTQKILKKKPKKGAKNAKPITKTEDCESFFNFFSPPQVPDDDEDIDEDRAEELQNLMEQDYDIGSTIREKIIPHAVSWFTGEAIEGEEKEAGLRSTMDNKGRGLLSASNSKMLCVLSEVPCKAKCLRIEEREAVPETSPDKPSVSASDSLEQACMFFFLQTLRNQKSSSLIVRDEFRESSSRINNRILSEHYPIGQLQLF': [np.float32(0.84287804), np.float32(0.8296435), np.float32(0.7990247), np.float32(0.8126184), np.float32(0.79734254), np.float32(0.78185624), np.float32(0.7678816), np.float32(0.76976985), np.float32(0.77853805), np.float32(0.7755649), np.float32(0.75682235), np.float32(0.75836784), np.float32(0.734074), np.float32(0.67523885), np.float32(0.6142016), np.float32(0.6004284), np.float32(0.57023776), np.float32(0.54904884), np.float32(0.526482), np.float32(0.533449), np.float32(0.49235162), np.float32(0.483773), np.float32(0.44996154), np.float32(0.45311615), np.float32(0.42612067), np.float32(0.43862164), np.float32(0.45670652), np.float32(0.46654972), np.float32(0.48290265), np.float32(0.4736584), np.float32(0.47833702), np.float32(0.4523737), np.float32(0.42690188), np.float32(0.41949224), np.float32(0.41658455), np.float32(0.3716752), np.float32(0.36461383), np.float32(0.36938325), np.float32(0.37006953), np.float32(0.3427679), np.float32(0.341), np.float32(0.3667936), np.float32(0.37218872), np.float32(0.35987818), np.float32(0.35575742), np.float32(0.38087675), np.float32(0.36547217), np.float32(0.33796027), np.float32(0.37651756), np.float32(0.3653053), np.float32(0.35292375), np.float32(0.37801433), np.float32(0.39654619), np.float32(0.38529575), np.float32(0.40901595), np.float32(0.44321182), np.float32(0.44425926), np.float32(0.44572097), np.float32(0.44891036), np.float32(0.466303), np.float32(0.48745084), np.float32(0.49956217), np.float32(0.49151945), np.float32(0.4968057), np.float32(0.5012958), np.float32(0.49364534), np.float32(0.50740725), np.float32(0.47988012), np.float32(0.4755777), np.float32(0.4879633), np.float32(0.5122352), np.float32(0.49944818), np.float32(0.50074244), np.float32(0.5215), np.float32(0.5096339), np.float32(0.48509812), np.float32(0.48160857), np.float32(0.48568165), np.float32(0.47198477), np.float32(0.4336279), np.float32(0.42836103), np.float32(0.43915182), np.float32(0.42744678), np.float32(0.40487364), np.float32(0.41089827), np.float32(0.412544), np.float32(0.37604025), np.float32(0.37275034), np.float32(0.39946282), np.float32(0.38402563), np.float32(0.36213642), np.float32(0.38725007), np.float32(0.3861943), np.float32(0.37184674), np.float32(0.35712326), np.float32(0.3860119), np.float32(0.4058832), np.float32(0.40203303), np.float32(0.4549225), np.float32(0.48550215), np.float32(0.5331536), np.float32(0.5643802), np.float32(0.5577325), np.float32(0.58785194), np.float32(0.6100075), np.float32(0.6449042), np.float32(0.69204307), np.float32(0.739791), np.float32(0.6942498), np.float32(0.71181136), np.float32(0.7744772), np.float32(0.79353195), np.float32(0.81502247), np.float32(0.8185579), np.float32(0.7936071), np.float32(0.7662937), np.float32(0.75184524), np.float32(0.7077532), np.float32(0.625597), np.float32(0.5558285), np.float32(0.49415866), np.float32(0.49270326), np.float32(0.42494187), np.float32(0.45419592), np.float32(0.43281004), np.float32(0.40510094), np.float32(0.40144134), np.float32(0.40870214), np.float32(0.37537503), np.float32(0.3268483), np.float32(0.32322946), np.float32(0.32057512), np.float32(0.27421594), np.float32(0.2584881), np.float32(0.23700257), np.float32(0.20889741), np.float32(0.15932852), np.float32(0.15206416), np.float32(0.14608619), np.float32(0.11623479), np.float32(0.099828064), np.float32(0.10465447), np.float32(0.10757393), np.float32(0.10428085), np.float32(0.11701397), np.float32(0.11783418), np.float32(0.11294754), np.float32(0.11472148), np.float32(0.110144585), np.float32(0.08535143), np.float32(0.08519692), np.float32(0.091601565), np.float32(0.101786695), np.float32(0.103704564), np.float32(0.09906079), np.float32(0.1057427), np.float32(0.12333829), np.float32(0.11692655), np.float32(0.105770975), np.float32(0.08758324), np.float32(0.08588757), np.float32(0.070473164), np.float32(0.070508845), np.float32(0.064500526), np.float32(0.06995079), np.float32(0.07487316), np.float32(0.08212544), np.float32(0.09066904), np.float32(0.081977054), np.float32(0.07691002), np.float32(0.08875576), np.float32(0.08679647), np.float32(0.091151364), np.float32(0.09297888), np.float32(0.07998551), np.float32(0.08139067), np.float32(0.073731095), np.float32(0.0645806), np.float32(0.057252493), np.float32(0.0551032), np.float32(0.05017658), np.float32(0.051804908), np.float32(0.054109532), np.float32(0.068303235), np.float32(0.07865817), np.float32(0.08526845), np.float32(0.09361473), np.float32(0.096089564), np.float32(0.08496104), np.float32(0.08737076), np.float32(0.090372145), np.float32(0.082605965), np.float32(0.07924329), np.float32(0.08445433), np.float32(0.08611843), np.float32(0.08706832), np.float32(0.08594696), np.float32(0.09539196), np.float32(0.097345404), np.float32(0.09541986), np.float32(0.09794532), np.float32(0.11072417), np.float32(0.12985583), np.float32(0.12972851), np.float32(0.13372087), np.float32(0.14532857), np.float32(0.14529806), np.float32(0.14323153), np.float32(0.13383956), np.float32(0.13913791), np.float32(0.14886677), np.float32(0.17374212), np.float32(0.21626884), np.float32(0.20813334), np.float32(0.25076565), np.float32(0.2939483), np.float32(0.36481625), np.float32(0.3976574), np.float32(0.5168467), np.float32(0.536295), np.float32(0.58908087), np.float32(0.61129934), np.float32(0.66393405), np.float32(0.71711737), np.float32(0.733439), np.float32(0.7638337), np.float32(0.779877), np.float32(0.8028236), np.float32(0.82510537), np.float32(0.8466225), np.float32(0.85440946), np.float32(0.84387153), np.float32(0.84683555), np.float32(0.83151543), np.float32(0.8263036), np.float32(0.85441464), np.float32(0.8694743), np.float32(0.8601839), np.float32(0.8418047), np.float32(0.7778936), np.float32(0.77072424), np.float32(0.7386226), np.float32(0.6910608), np.float32(0.7254177), np.float32(0.7238834), np.float32(0.6863866), np.float32(0.57694936), np.float32(0.6319777), np.float32(0.6708626), np.float32(0.5721199), np.float32(0.53749686), np.float32(0.53695416), np.float32(0.50779754), np.float32(0.49646598), np.float32(0.5815569), np.float32(0.6536253), np.float32(0.65077317), np.float32(0.6642022), np.float32(0.6539399), np.float32(0.61411154), np.float32(0.61282986), np.float32(0.6052152), np.float32(0.59465414), np.float32(0.51806164), np.float32(0.4372987), np.float32(0.46399873), np.float32(0.44185442), np.float32(0.41139972), np.float32(0.38329846), np.float32(0.36107287), np.float32(0.3576971), np.float32(0.37270385), np.float32(0.37855345), np.float32(0.36114636), np.float32(0.31878504), np.float32(0.2750878), np.float32(0.27043524), np.float32(0.26907372), np.float32(0.2546303), np.float32(0.24036159), np.float32(0.2522858), np.float32(0.24474576), np.float32(0.22975758), np.float32(0.23715755), np.float32(0.24966244), np.float32(0.25136602), np.float32(0.24841209), np.float32(0.25895357), np.float32(0.2795231), np.float32(0.3241516), np.float32(0.42457703), np.float32(0.46035403), np.float32(0.5567742), np.float32(0.5478976), np.float32(0.5441464), np.float32(0.5202629), np.float32(0.5294081), np.float32(0.56770504), np.float32(0.6510545), np.float32(0.6349515), np.float32(0.6983159), np.float32(0.6904316), np.float32(0.7204796), np.float32(0.7552251), np.float32(0.8114632), np.float32(0.8440211), np.float32(0.87147397), np.float32(0.89811665), np.float32(0.916445), np.float32(0.90718824), np.float32(0.89954257), np.float32(0.8901507), np.float32(0.8922671), np.float32(0.8859801), np.float32(0.8654622), np.float32(0.835838), np.float32(0.8044955), np.float32(0.7306651), np.float32(0.6977894), np.float32(0.636403), np.float32(0.57469994), np.float32(0.54628557), np.float32(0.4816036), np.float32(0.43744692), np.float32(0.36436474), np.float32(0.31196126), np.float32(0.25465935), np.float32(0.23131779), np.float32(0.19012007), np.float32(0.15383393), np.float32(0.14717904), np.float32(0.1611699), np.float32(0.17312124), np.float32(0.18556935), np.float32(0.2169896), np.float32(0.25126052), np.float32(0.2026943), np.float32(0.20115054), np.float32(0.204001), np.float32(0.2794177), np.float32(0.30248794), np.float32(0.3639529), np.float32(0.439328), np.float32(0.56229174), np.float32(0.65636754), np.float32(0.6811672), np.float32(0.72581434), np.float32(0.7335935), np.float32(0.74514776), np.float32(0.7431678), np.float32(0.73939157), np.float32(0.7239473), np.float32(0.7412228), np.float32(0.71250856), np.float32(0.68854725), np.float32(0.68266976), np.float32(0.64570767), np.float32(0.5823798), np.float32(0.5632217), np.float32(0.5406298), np.float32(0.5125501), np.float32(0.4926136), np.float32(0.4262362), np.float32(0.37835443), np.float32(0.30917668), np.float32(0.28626725), np.float32(0.21435814), np.float32(0.20254084), np.float32(0.20214547), np.float32(0.17793798), np.float32(0.14459197), np.float32(0.13606943), np.float32(0.11547488), np.float32(0.11243767), np.float32(0.11194715), np.float32(0.11205697), np.float32(0.117655426), np.float32(0.13159065), np.float32(0.1569789), np.float32(0.14332934), np.float32(0.1792603), np.float32(0.2537643), np.float32(0.23865137), np.float32(0.2442285), np.float32(0.27402824), np.float32(0.2982895), np.float32(0.33729637), np.float32(0.3462917), np.float32(0.40701273), np.float32(0.45957974), np.float32(0.45838055), np.float32(0.4399533), np.float32(0.41288754), np.float32(0.3839198), np.float32(0.40210938), np.float32(0.42925483), np.float32(0.44759578), np.float32(0.41287017), np.float32(0.42685956), np.float32(0.43097484), np.float32(0.45187825), np.float32(0.48192278), np.float32(0.5338418), np.float32(0.61987966), np.float32(0.6055319), np.float32(0.67993325), np.float32(0.6680365), np.float32(0.72699493), np.float32(0.6462527), np.float32(0.63259804), np.float32(0.6736239), np.float32(0.68894976), np.float32(0.6283047), np.float32(0.5784361), np.float32(0.6348842)], 'MGLGSRLISQCQPARSVPVHGGGLSSITSQRRPRVSFLLQCSPRAAAAPVSFVCPCARRPPSATPLEKRECSMDTQVKLAVVVKVMGRTGSRGQVTQVRVKFLDDQNRLIMRNVKGPVREGDILTLLESEREARRLR': [np.float32(0.9728536), np.float32(0.97565824), np.float32(0.9780482), np.float32(0.9789746), np.float32(0.97705233), np.float32(0.977634), np.float32(0.9808626), np.float32(0.9806552), np.float32(0.98092455), np.float32(0.98215944), np.float32(0.98038566), np.float32(0.98168886), np.float32(0.97973484), np.float32(0.97807044), np.float32(0.9761654), np.float32(0.9780393), np.float32(0.978563), np.float32(0.9786308), np.float32(0.97746503), np.float32(0.975662), np.float32(0.975781), np.float32(0.9736854), np.float32(0.9738712), np.float32(0.97304934), np.float32(0.96562797), np.float32(0.9612398), np.float32(0.9564699), np.float32(0.9531933), np.float32(0.94993347), np.float32(0.94762707), np.float32(0.952377), np.float32(0.9487949), np.float32(0.9519655), np.float32(0.9597305), np.float32(0.9626712), np.float32(0.9675148), np.float32(0.96427196), np.float32(0.95896643), np.float32(0.9630968), np.float32(0.9598165), np.float32(0.9582288), np.float32(0.9506875), np.float32(0.93206084), np.float32(0.91309583), np.float32(0.9078536), np.float32(0.90203387), np.float32(0.8972061), np.float32(0.90601903), np.float32(0.9173468), np.float32(0.9297956), np.float32(0.9423962), np.float32(0.94160795), np.float32(0.94021106), np.float32(0.93843716), np.float32(0.9380408), np.float32(0.93884695), np.float32(0.9343735), np.float32(0.927862), np.float32(0.9081148), np.float32(0.8948361), np.float32(0.88927186), np.float32(0.8836395), np.float32(0.88897884), np.float32(0.87319034), np.float32(0.8804697), np.float32(0.8515252), np.float32(0.84336334), np.float32(0.8072454), np.float32(0.79022485), np.float32(0.775662), np.float32(0.7447007), np.float32(0.7086795), np.float32(0.64907753), np.float32(0.6478035), np.float32(0.6043859), np.float32(0.5413522), np.float32(0.50790364), np.float32(0.4422747), np.float32(0.41092306), np.float32(0.4339599), np.float32(0.49144566), np.float32(0.45256913), np.float32(0.42656603), np.float32(0.43995622), np.float32(0.38847485), np.float32(0.33931527), np.float32(0.29270515), np.float32(0.23872241), np.float32(0.16309048), np.float32(0.14870179), np.float32(0.12722844), np.float32(0.120826684), np.float32(0.1267248), np.float32(0.14561705), np.float32(0.15114737), np.float32(0.15987696), np.float32(0.15499213), np.float32(0.16658866), np.float32(0.1670727), np.float32(0.15007845), np.float32(0.1441034), np.float32(0.1351751), np.float32(0.14153233), np.float32(0.15501589), np.float32(0.13768344), np.float32(0.13582258), np.float32(0.13101792), np.float32(0.14640178), np.float32(0.15964101), np.float32(0.17377745), np.float32(0.20346484), np.float32(0.19987369), np.float32(0.20763536), np.float32(0.19107047), np.float32(0.17856242), np.float32(0.17174947), np.float32(0.1695882), np.float32(0.15918006), np.float32(0.1631559), np.float32(0.17357667), np.float32(0.17451653), np.float32(0.17974973), np.float32(0.21685894), np.float32(0.21106367), np.float32(0.23061064), np.float32(0.2491161), np.float32(0.2880248), np.float32(0.27198488), np.float32(0.28917104), np.float32(0.3223646), np.float32(0.35861766), np.float32(0.32210532), np.float32(0.2785226), np.float32(0.32124516), np.float32(0.3350494), np.float32(0.3948388), np.float32(0.43708014)], 'MALDNFTDKNAIFRKLKSRSENKMCFDCNAKNPTWASVTYGIFLCIDCSAVHRSLGVHISFVRYHILSLLFLRLFNLCPPLSEIPILKGEMRSLFFLFSSLNVNFGCMFYSEV': [np.float32(0.746122), np.float32(0.67837936), np.float32(0.6750431), np.float32(0.6329254), np.float32(0.57967496), np.float32(0.56941825), np.float32(0.6315664), np.float32(0.61565465), np.float32(0.6166595), np.float32(0.62865645), np.float32(0.6721245), np.float32(0.74160707), np.float32(0.698061), np.float32(0.6909335), np.float32(0.65320486), np.float32(0.6384753), np.float32(0.6327212), np.float32(0.60441613), np.float32(0.6474238), np.float32(0.6780209), np.float32(0.7302078), np.float32(0.72049373), np.float32(0.6652621), np.float32(0.6788964), np.float32(0.7222422), np.float32(0.6931243), np.float32(0.68337274), np.float32(0.6695227), np.float32(0.6610633), np.float32(0.6289702), np.float32(0.5971737), np.float32(0.58043957), np.float32(0.57053804), np.float32(0.542593), np.float32(0.4902771), np.float32(0.4894899), np.float32(0.45135957), np.float32(0.43338653), np.float32(0.44074464), np.float32(0.42340088), np.float32(0.49661323), np.float32(0.5086709), np.float32(0.48838338), np.float32(0.502123), np.float32(0.51142734), np.float32(0.5056591), np.float32(0.50934637), np.float32(0.5153547), np.float32(0.53357893), np.float32(0.5337158), np.float32(0.5361079), np.float32(0.55813086), np.float32(0.5625461), np.float32(0.5655255), np.float32(0.5654471), np.float32(0.56701505), np.float32(0.57245845), np.float32(0.58580893), np.float32(0.5885945), np.float32(0.58116287), np.float32(0.5787631), np.float32(0.5809524), np.float32(0.56914467), np.float32(0.542964), np.float32(0.52936554), np.float32(0.49908495), np.float32(0.49565408), np.float32(0.49493057), np.float32(0.49241298), np.float32(0.45008627), np.float32(0.41902563), np.float32(0.4655743), np.float32(0.49645475), np.float32(0.56479776), np.float32(0.5906067), np.float32(0.5892246), np.float32(0.6042514), np.float32(0.6028627), np.float32(0.57484704), np.float32(0.5724549), np.float32(0.60440636), np.float32(0.60356385), np.float32(0.57138675), np.float32(0.53211635), np.float32(0.5702902), np.float32(0.53098863), np.float32(0.51346326), np.float32(0.4996288), np.float32(0.42405987), np.float32(0.39810714), np.float32(0.37152743), np.float32(0.3600079), np.float32(0.367459), np.float32(0.3727083), np.float32(0.3379828), np.float32(0.299535), np.float32(0.26181254), np.float32(0.23312949), np.float32(0.21211024), np.float32(0.21964908), np.float32(0.20882246), np.float32(0.21144252), np.float32(0.20290236), np.float32(0.21029094), np.float32(0.1916601), np.float32(0.19272111), np.float32(0.24040188), np.float32(0.23091291), np.float32(0.22611725), np.float32(0.29551196), np.float32(0.18671791), np.float32(0.19915836), np.float32(0.2657421)], 'MSATSVNPNNWHWTSKDCRLWTRDYLDTELVKIAVDEGDKKAAISRVISCEGDVDVAMRKRKIITIYDLKIQMEFNGEVNGTEASGSITCPEVSYDLGPSDYVFEMDLYEANKEKEPVKQFAREKLLPKVREFFGSLSKVLLETHGNDVYLSTEEHNGNAARGLPSHSSLTGQQKIGKTSTNTPSKSASSLSASSGSDGSHASAVVNTSNISENFSFDAPADELYATFFRSCSCRCLVSCSSSARCSSPRSLFPLSRQRRRPFPYFGRKQAHRTNLASERLAHWSLC': [np.float32(0.7843913), np.float32(0.75246745), np.float32(0.72501326), np.float32(0.52040434), np.float32(0.49501947), np.float32(0.48701504), np.float32(0.43357474), np.float32(0.40199545), np.float32(0.38679558), np.float32(0.3827577), np.float32(0.3354348), np.float32(0.309213), np.float32(0.3160716), np.float32(0.2861517), np.float32(0.27229735), np.float32(0.31113347), np.float32(0.31759098), np.float32(0.2765312), np.float32(0.22704402), np.float32(0.19015817), np.float32(0.17931327), np.float32(0.16241753), np.float32(0.14465858), np.float32(0.14314833), np.float32(0.15120721), np.float32(0.16328844), np.float32(0.17192684), np.float32(0.1815288), np.float32(0.18018913), np.float32(0.18356496), np.float32(0.1821911), np.float32(0.16846655), np.float32(0.15924121), np.float32(0.15678161), np.float32(0.15966827), np.float32(0.14737216), np.float32(0.12936835), np.float32(0.13575779), np.float32(0.14540328), np.float32(0.1494485), np.float32(0.15497035), np.float32(0.16444942), np.float32(0.16599838), np.float32(0.17269872), np.float32(0.16305333), np.float32(0.16460654), np.float32(0.17038171), np.float32(0.172138), np.float32(0.17352422), np.float32(0.1646983), np.float32(0.16255885), np.float32(0.14699355), np.float32(0.1178859), np.float32(0.099271476), np.float32(0.09163429), np.float32(0.093690835), np.float32(0.10315471), np.float32(0.095889665), np.float32(0.101099975), np.float32(0.100345924), np.float32(0.10994803), np.float32(0.098542646), np.float32(0.10284492), np.float32(0.096468195), np.float32(0.100031585), np.float32(0.10133109), np.float32(0.1164498), np.float32(0.12353745), np.float32(0.14110073), np.float32(0.16039063), np.float32(0.17472482), np.float32(0.18148693), np.float32(0.18655816), np.float32(0.215493), np.float32(0.25522798), np.float32(0.29497638), np.float32(0.3215228), np.float32(0.33096978), np.float32(0.38363397), np.float32(0.32922426), np.float32(0.34047085), np.float32(0.36094043), np.float32(0.3913138), np.float32(0.38097385), np.float32(0.3761753), np.float32(0.31615573), np.float32(0.33406955), np.float32(0.381928), np.float32(0.36437887), np.float32(0.3788632), np.float32(0.3126827), np.float32(0.32848242), np.float32(0.30812803), np.float32(0.2990337), np.float32(0.30086634), np.float32(0.25886053), np.float32(0.24064772), np.float32(0.21088023), np.float32(0.18888894), np.float32(0.16637626), np.float32(0.16181374), np.float32(0.17672418), np.float32(0.19333464), np.float32(0.19262254), np.float32(0.186838), np.float32(0.20507573), np.float32(0.21146563), np.float32(0.17660786), np.float32(0.16776381), np.float32(0.1650667), np.float32(0.1508435), np.float32(0.14580487), np.float32(0.15305692), np.float32(0.16495705), np.float32(0.16927381), np.float32(0.16294873), np.float32(0.17861634), np.float32(0.1963558), np.float32(0.18155722), np.float32(0.19159016), np.float32(0.20783393), np.float32(0.2058371), np.float32(0.18411744), np.float32(0.18619779), np.float32(0.17177117), np.float32(0.1651553), np.float32(0.14856476), np.float32(0.14231697), np.float32(0.13350053), np.float32(0.1269161), np.float32(0.12421629), np.float32(0.13105784), np.float32(0.12780643), np.float32(0.13412489), np.float32(0.13901806), np.float32(0.13793091), np.float32(0.13415834), np.float32(0.12389217), np.float32(0.121675655), np.float32(0.12804778), np.float32(0.1103238), np.float32(0.102915354), np.float32(0.13508578), np.float32(0.14979632), np.float32(0.15512054), np.float32(0.21678759), np.float32(0.3571089), np.float32(0.4389571), np.float32(0.48433268), np.float32(0.53954715), np.float32(0.6822283), np.float32(0.70606387), np.float32(0.7724189), np.float32(0.83301204), np.float32(0.870586), np.float32(0.8943932), np.float32(0.91376084), np.float32(0.9210289), np.float32(0.93054074), np.float32(0.9349848), np.float32(0.93957937), np.float32(0.9462994), np.float32(0.9523065), np.float32(0.95740956), np.float32(0.96665025), np.float32(0.9684946), np.float32(0.9702073), np.float32(0.97140086), np.float32(0.971329), np.float32(0.9723972), np.float32(0.9744334), np.float32(0.9751244), np.float32(0.9760104), np.float32(0.9753517), np.float32(0.9747336), np.float32(0.97562194), np.float32(0.9756006), np.float32(0.97654426), np.float32(0.9755975), np.float32(0.9764174), np.float32(0.97797376), np.float32(0.97836804), np.float32(0.9769638), np.float32(0.977566), np.float32(0.9778706), np.float32(0.9774392), np.float32(0.97857875), np.float32(0.97896063), np.float32(0.9785525), np.float32(0.979317), np.float32(0.9791175), np.float32(0.9792477), np.float32(0.97873116), np.float32(0.9786713), np.float32(0.97876143), np.float32(0.9784571), np.float32(0.97852683), np.float32(0.97691965), np.float32(0.9765327), np.float32(0.9752983), np.float32(0.97385526), np.float32(0.97300583), np.float32(0.9708402), np.float32(0.9677398), np.float32(0.96414274), np.float32(0.96069455), np.float32(0.95629835), np.float32(0.94364536), np.float32(0.9276), np.float32(0.9134532), np.float32(0.89913356), np.float32(0.8914832), np.float32(0.8740009), np.float32(0.8507587), np.float32(0.8353951), np.float32(0.81770074), np.float32(0.7774994), np.float32(0.7457054), np.float32(0.724473), np.float32(0.6725511), np.float32(0.621743), np.float32(0.5960148), np.float32(0.5395885), np.float32(0.5264502), np.float32(0.47817165), np.float32(0.42388266), np.float32(0.42701316), np.float32(0.41091), np.float32(0.3884414), np.float32(0.39082465), np.float32(0.43036628), np.float32(0.4935021), np.float32(0.49388355), np.float32(0.4997481), np.float32(0.48615408), np.float32(0.5252132), np.float32(0.58284444), np.float32(0.6296204), np.float32(0.69506645), np.float32(0.68226796), np.float32(0.7263966), np.float32(0.7110684), np.float32(0.68004495), np.float32(0.6952079), np.float32(0.7312953), np.float32(0.74355465), np.float32(0.757668), np.float32(0.7294744), np.float32(0.8123405), np.float32(0.8215493), np.float32(0.8579237), np.float32(0.9058608), np.float32(0.9173165), np.float32(0.9267078), np.float32(0.93489176), np.float32(0.9357448), np.float32(0.9455281), np.float32(0.9488225), np.float32(0.9516354), np.float32(0.9552265), np.float32(0.95917326), np.float32(0.9588206), np.float32(0.9596778), np.float32(0.9631571), np.float32(0.96101856), np.float32(0.9617343), np.float32(0.9657525), np.float32(0.96281195), np.float32(0.96339875), np.float32(0.95889467), np.float32(0.9522636), np.float32(0.9495225), np.float32(0.9404614), np.float32(0.93094814), np.float32(0.9328807), np.float32(0.9363916), np.float32(0.93667644), np.float32(0.9221103), np.float32(0.9282651), np.float32(0.93436974), np.float32(0.917862), np.float32(0.9088365), np.float32(0.8930828), np.float32(0.88622063), np.float32(0.85055035), np.float32(0.8256099), np.float32(0.84542996)], 'MKIKRQKQAKKTISFYKYNFSFREPFQIMIDGTFCQAALKNKIQIKEQLPKYLMGEVQLCTTNCALKELESLGKELYGAKIILQRYQMRKCQHMKSPVPASECLLSLLEETNPHHYFVATQ': [np.float32(0.87253), np.float32(0.86379796), np.float32(0.8630517), np.float32(0.84856224), np.float32(0.831072), np.float32(0.8410892), np.float32(0.80073875), np.float32(0.793554), np.float32(0.73395115), np.float32(0.6945892), np.float32(0.7131212), np.float32(0.669295), np.float32(0.6204181), np.float32(0.4893718), np.float32(0.45385572), np.float32(0.4016658), np.float32(0.37196612), np.float32(0.35071743), np.float32(0.29601192), np.float32(0.28433782), np.float32(0.25907484), np.float32(0.27584267), np.float32(0.24850632), np.float32(0.19900842), np.float32(0.20130813), np.float32(0.22407651), np.float32(0.23837204), np.float32(0.21349718), np.float32(0.2180196), np.float32(0.20663777), np.float32(0.22652486), np.float32(0.22513175), np.float32(0.2451669), np.float32(0.21719375), np.float32(0.22446583), np.float32(0.24815178), np.float32(0.2534424), np.float32(0.24801625), np.float32(0.23967575), np.float32(0.26044226), np.float32(0.28513533), np.float32(0.28523952), np.float32(0.2745879), np.float32(0.2792356), np.float32(0.2635211), np.float32(0.23599002), np.float32(0.23987678), np.float32(0.26059505), np.float32(0.24550088), np.float32(0.26082626), np.float32(0.28547904), np.float32(0.2635368), np.float32(0.2664087), np.float32(0.22914004), np.float32(0.22506745), np.float32(0.22893813), np.float32(0.23399656), np.float32(0.2360981), np.float32(0.22281267), np.float32(0.22675727), np.float32(0.22089128), np.float32(0.22228639), np.float32(0.22929455), np.float32(0.20696183), np.float32(0.22193764), np.float32(0.21071784), np.float32(0.19948712), np.float32(0.19031875), np.float32(0.16816337), np.float32(0.17377684), np.float32(0.15768139), np.float32(0.1534156), np.float32(0.153876), np.float32(0.15346496), np.float32(0.14662282), np.float32(0.14030524), np.float32(0.13966265), np.float32(0.14699808), np.float32(0.15996054), np.float32(0.15956657), np.float32(0.16472545), np.float32(0.18986896), np.float32(0.19334832), np.float32(0.20089522), np.float32(0.23543158), np.float32(0.29063773), np.float32(0.33836347), np.float32(0.36615062), np.float32(0.3931263), np.float32(0.3543243), np.float32(0.34914798), np.float32(0.3581302), np.float32(0.32428774), np.float32(0.31810606), np.float32(0.31510234), np.float32(0.264355), np.float32(0.22953741), np.float32(0.22517052), np.float32(0.23947516), np.float32(0.23755097), np.float32(0.22825593), np.float32(0.22296603), np.float32(0.22522609), np.float32(0.23225589), np.float32(0.20346738), np.float32(0.17666154), np.float32(0.16133617), np.float32(0.14154375), np.float32(0.13657942), np.float32(0.13123873), np.float32(0.13641863), np.float32(0.12770674), np.float32(0.13046594), np.float32(0.14052245), np.float32(0.14048134), np.float32(0.16646537), np.float32(0.16336194), np.float32(0.17511916), np.float32(0.16941166), np.float32(0.19084394), np.float32(0.24075437)], 'MWACGTLGTTITVITCLHRFSLPHLLLHRPLSYPPHHPAVAIPGVVSDFRDVGWCATGFETEICTWIPDLGIEVIGTDPPVAFNQMQAWHRFPARISHNKLQSLTSFQQFRTSVEAVCASGGTCQDSHGLDNVARVHISPSPRTRMSRDSPHAPDVATHCVMSGGDKSAAAVAAASSIPQAELCATNAECVTVAELGSAEGLAKWLEERIGVEKPSVSSWGVDSGTKRIGNLWTELVDGEISLEDSKPPKRTVHVAVVKIRNEAGMFLIESSQEMDDGRMKSRNRPLSEKMRPGENVEDACRRGVFEELGPEMGARDRVEMILETYQREEEERDSFSYPGLLTRYVLHSMVASVRGLPSSEFCTEENEGKRYDATSRNEPAKHLGSSNEAPTNVSTNGSTNGAPTFSGNGHASGIRCAIGVKKHYWKWVTDVELDEIMKK': [np.float32(0.73007244), np.float32(0.5002235), np.float32(0.6862095), np.float32(0.634255), np.float32(0.41310322), np.float32(0.6261969), np.float32(0.5338223), np.float32(0.68227094), np.float32(0.743013), np.float32(0.5450125), np.float32(0.66598064), np.float32(0.6411797), np.float32(0.66284454), np.float32(0.62545735), np.float32(0.640192), np.float32(0.667924), np.float32(0.6765668), np.float32(0.66950315), np.float32(0.6903527), np.float32(0.6969697), np.float32(0.7111171), np.float32(0.68517864), np.float32(0.68276733), np.float32(0.7052455), np.float32(0.69355506), np.float32(0.68872404), np.float32(0.6654627), np.float32(0.6898222), np.float32(0.7429996), np.float32(0.71047807), np.float32(0.6254771), np.float32(0.54450697), np.float32(0.48511088), np.float32(0.45470235), np.float32(0.39275002), np.float32(0.3645766), np.float32(0.3276272), np.float32(0.26708937), np.float32(0.23768772), np.float32(0.23692162), np.float32(0.23310469), np.float32(0.1783253), np.float32(0.14652607), np.float32(0.11221237), np.float32(0.109947346), np.float32(0.11229448), np.float32(0.10017422), np.float32(0.093063846), np.float32(0.08119189), np.float32(0.08260627), np.float32(0.09907609), np.float32(0.0817044), np.float32(0.070940636), np.float32(0.07746179), np.float32(0.062116195), np.float32(0.05403769), np.float32(0.059732776), np.float32(0.063721806), np.float32(0.06248948), np.float32(0.061188683), np.float32(0.05589357), np.float32(0.058339644), np.float32(0.05294812), np.float32(0.04189386), np.float32(0.044518013), np.float32(0.052034084), np.float32(0.05700197), np.float32(0.05743811), np.float32(0.060989764), np.float32(0.06350252), np.float32(0.058545753), np.float32(0.060352784), np.float32(0.06025679), np.float32(0.05373892), np.float32(0.05076056), np.float32(0.05895975), np.float32(0.06162134), np.float32(0.060707036), np.float32(0.06618701), np.float32(0.079060644), np.float32(0.07300479), np.float32(0.06679568), np.float32(0.07721249), np.float32(0.08359344), np.float32(0.080416985), np.float32(0.08448696), np.float32(0.09593259), np.float32(0.11098529), np.float32(0.10981084), np.float32(0.10164232), np.float32(0.09610271), np.float32(0.09816175), np.float32(0.09141139), np.float32(0.093039475), np.float32(0.09376575), np.float32(0.09266262), np.float32(0.09131834), np.float32(0.092898175), np.float32(0.0930311), np.float32(0.09069883), np.float32(0.09738665), np.float32(0.09850766), np.float32(0.091447815), np.float32(0.08835385), np.float32(0.08895263), np.float32(0.08297497), np.float32(0.081449896), np.float32(0.07824578), np.float32(0.08743809), np.float32(0.091803305), np.float32(0.08496781), np.float32(0.08002327), np.float32(0.07278258), np.float32(0.08060581), np.float32(0.08778118), np.float32(0.088880226), np.float32(0.12373331), np.float32(0.12101636), np.float32(0.1338405), np.float32(0.18574944), np.float32(0.21619602), np.float32(0.20409307), np.float32(0.25906295), np.float32(0.27315015), np.float32(0.2199572), np.float32(0.24435174), np.float32(0.35297492), np.float32(0.3163609), np.float32(0.40092698), np.float32(0.43902653), np.float32(0.49318203), np.float32(0.4647826), np.float32(0.43254375), np.float32(0.48186463), np.float32(0.49356413), np.float32(0.506972), np.float32(0.5810308), np.float32(0.6035752), np.float32(0.6050523), np.float32(0.63196105), np.float32(0.5964197), np.float32(0.5685071), np.float32(0.5035096), np.float32(0.5049892), np.float32(0.5176314), np.float32(0.50096524), np.float32(0.5886959), np.float32(0.60587496), np.float32(0.6270151), np.float32(0.6313118), np.float32(0.67217475), np.float32(0.6339664), np.float32(0.60038334), np.float32(0.5938952), np.float32(0.584493), np.float32(0.54288197), np.float32(0.53015774), np.float32(0.5997608), np.float32(0.705205), np.float32(0.7246607), np.float32(0.7431129), np.float32(0.7461528), np.float32(0.8494875), np.float32(0.8506738), np.float32(0.8156512), np.float32(0.79964876), np.float32(0.73241985), np.float32(0.7627132), np.float32(0.8291565), np.float32(0.81952244), np.float32(0.8017512), np.float32(0.76646876), np.float32(0.69536835), np.float32(0.6687644), np.float32(0.6507905), np.float32(0.6266673), np.float32(0.6464001), np.float32(0.5928005), np.float32(0.51115495), np.float32(0.49054983), np.float32(0.45851797), np.float32(0.46314985), np.float32(0.38502708), np.float32(0.33217087), np.float32(0.37367794), np.float32(0.35750693), np.float32(0.3677458), np.float32(0.3410809), np.float32(0.39700112), np.float32(0.33470273), np.float32(0.22627032), np.float32(0.1404696), np.float32(0.2203259), np.float32(0.16510172), np.float32(0.110241264), np.float32(0.11451019), np.float32(0.121039085), np.float32(0.11350285), np.float32(0.105085), np.float32(0.10606056), np.float32(0.10732424), np.float32(0.10952939), np.float32(0.120087944), np.float32(0.13584547), np.float32(0.1272162), np.float32(0.13955812), np.float32(0.15128778), np.float32(0.14820527), np.float32(0.14920361), np.float32(0.14727579), np.float32(0.14857645), np.float32(0.16052681), np.float32(0.15345548), np.float32(0.14735335), np.float32(0.16822983), np.float32(0.19373876), np.float32(0.19093417), np.float32(0.21305695), np.float32(0.23189329), np.float32(0.23247398), np.float32(0.22919042), np.float32(0.22527519), np.float32(0.195954), np.float32(0.19186194), np.float32(0.19826913), np.float32(0.19213913), np.float32(0.1834433), np.float32(0.15020147), np.float32(0.14738296), np.float32(0.1667013), np.float32(0.1595142), np.float32(0.14337653), np.float32(0.13933198), np.float32(0.13653715), np.float32(0.1447925), np.float32(0.15051123), np.float32(0.17299241), np.float32(0.19399251), np.float32(0.20858395), np.float32(0.20671469), np.float32(0.20826927), np.float32(0.2132382), np.float32(0.20741814), np.float32(0.17992492), np.float32(0.18640321), np.float32(0.18111096), np.float32(0.16422783), np.float32(0.1478278), np.float32(0.13751386), np.float32(0.147353), np.float32(0.1389517), np.float32(0.1574291), np.float32(0.14918333), np.float32(0.1728565), np.float32(0.17132986), np.float32(0.15678495), np.float32(0.13760589), np.float32(0.11411306), np.float32(0.109289), np.float32(0.086755484), np.float32(0.081379674), np.float32(0.08372596), np.float32(0.083152406), np.float32(0.101305366), np.float32(0.10043524), np.float32(0.113400884), np.float32(0.12327649), np.float32(0.15751223), np.float32(0.1899834), np.float32(0.28787953), np.float32(0.3998651), np.float32(0.4786533), np.float32(0.60054487), np.float32(0.5806754), np.float32(0.587297), np.float32(0.5910969), np.float32(0.58433), np.float32(0.60989624), np.float32(0.66351736), np.float32(0.7111179), np.float32(0.75595146), np.float32(0.8232211), np.float32(0.8261926), np.float32(0.85554016), np.float32(0.8764586), np.float32(0.86449426), np.float32(0.82694966), np.float32(0.807069), np.float32(0.7492867), np.float32(0.7024284), np.float32(0.67061), np.float32(0.65032566), np.float32(0.62443525), np.float32(0.5744345), np.float32(0.5224042), np.float32(0.49225906), np.float32(0.5056499), np.float32(0.45835817), np.float32(0.46088457), np.float32(0.5158209), np.float32(0.5144418), np.float32(0.47454855), np.float32(0.44228536), np.float32(0.42767712), np.float32(0.41435063), np.float32(0.364394), np.float32(0.37128532), np.float32(0.36441082), np.float32(0.3342549), np.float32(0.3297376), np.float32(0.34748024), np.float32(0.37633514), np.float32(0.33372983), np.float32(0.27800998), np.float32(0.22600538), np.float32(0.20461121), np.float32(0.20693818), np.float32(0.2135288), np.float32(0.21556023), np.float32(0.26865163), np.float32(0.21754117), np.float32(0.21365361), np.float32(0.22938937), np.float32(0.21417928), np.float32(0.20125255), np.float32(0.21619669), np.float32(0.18623212), np.float32(0.18108708), np.float32(0.17265466), np.float32(0.15374947), np.float32(0.1540731), np.float32(0.16274206), np.float32(0.15845622), np.float32(0.1679455), np.float32(0.18131332), np.float32(0.19245063), np.float32(0.19151248), np.float32(0.18430433), np.float32(0.18377374), np.float32(0.15698647), np.float32(0.14691027), np.float32(0.14554548), np.float32(0.13249503), np.float32(0.12715845), np.float32(0.12550323), np.float32(0.11874978), np.float32(0.117381446), np.float32(0.11681132), np.float32(0.13708213), np.float32(0.14054163), np.float32(0.15480001), np.float32(0.17685714), np.float32(0.18417655), np.float32(0.21094547), np.float32(0.2860026), np.float32(0.33121574), np.float32(0.36698732), np.float32(0.4111163), np.float32(0.4759941), np.float32(0.531847), np.float32(0.5657313), np.float32(0.61824167), np.float32(0.6997221), np.float32(0.77183145), np.float32(0.79798526), np.float32(0.8484185), np.float32(0.8780663), np.float32(0.88060534), np.float32(0.88875836), np.float32(0.91688174), np.float32(0.9370641), np.float32(0.94774956), np.float32(0.9538379), np.float32(0.9543912), np.float32(0.95936686), np.float32(0.96458155), np.float32(0.9687542), np.float32(0.9692318), np.float32(0.9679691), np.float32(0.9682156), np.float32(0.96859926), np.float32(0.9708129), np.float32(0.97220325), np.float32(0.9728177), np.float32(0.97522926), np.float32(0.97687817), np.float32(0.978395), np.float32(0.97800386), np.float32(0.97973067), np.float32(0.9801673), np.float32(0.9807319), np.float32(0.9820102), np.float32(0.98261297), np.float32(0.9821867), np.float32(0.98233885), np.float32(0.982137), np.float32(0.9817601), np.float32(0.98175114), np.float32(0.97961855), np.float32(0.9787788), np.float32(0.9783197), np.float32(0.97419477), np.float32(0.9703131), np.float32(0.96378255), np.float32(0.9668715), np.float32(0.957691), np.float32(0.9480278), np.float32(0.92267394), np.float32(0.8936173), np.float32(0.8561029), np.float32(0.8387034), np.float32(0.8280892), np.float32(0.81072843), np.float32(0.7845597), np.float32(0.7715425), np.float32(0.75076765), np.float32(0.7341442), np.float32(0.691308), np.float32(0.6270308), np.float32(0.59008956), np.float32(0.5679526), np.float32(0.5011344), np.float32(0.44427016), np.float32(0.45479706), np.float32(0.43516862), np.float32(0.39759925), np.float32(0.36930722), np.float32(0.36752474), np.float32(0.3428289), np.float32(0.35117787), np.float32(0.359079), np.float32(0.3497161), np.float32(0.35107282), np.float32(0.38685176), np.float32(0.3693564), np.float32(0.37866822), np.float32(0.36077502), np.float32(0.41328198), np.float32(0.4386114), np.float32(0.45798355)], 'MGNEASLEGGEGGLSGLQEGVAGDGKGGFIQIPAGMEADLSQLSEEERKQIAAVMSRAQGLPPGNTKEHPLQRKADVDTYHQPRQPGKPPTQGPAGISKSQTVDVFKTEKIPPGRSPSSISLLESRSKPEVKDEQKAAMMPSFLSEGNPLSAMSSVVNKFSLFGDSDEDEAAKKQKSSQQPPAKTPGQQPGKASQQPGPRAAQQQQGSPKPGRQQQGSPRPGAQPQAGAPSGPPQQGPGKPLTAQKGPTPPPGSGKPTPAGSGPQQPVASAAGPPQQGPPKPSAQQQGPPKPSAQQQGPPKPTAQQQGPPKPTAQQQGPPKPTAQQQGPHEPGYKPYNLHMMASWDKIQYNTQLLHSSKLFGKTAPFSHFASGSLMLKRSNPTHFFPFSADTAPVLQKVKQWSSGPVSMYIWAEHSDKRPSFHCQIIFHLPEAFPTYFCAECFVLIYPNIHHSACSSLIIPLTECSLSSMTALIMLFPSKCCVALETTVISISTFNTLGILFQVKEWLCLTCQMQRALGMDESAPPVAKPQPQPPKQPSAPGSPQRGKQPEPSKTPEAPTPSAPVKQQPTPDTHQVKPTGVSVALQPQPQKPPAQGSEQPQPSQQENLQKQPGVQKATDQALPSAIAPGAKQPLQGPHTTPVPPKALAQAQDLPQPTRQPPVQDKKPAHPDPKVQPQQKPVGAKPTHPAGEATGRKPSDPAKQPPTQPQEQAKSGQPKTDPSKAGRPPQDPGKSEPQMPKGSPGQPPAKTSQPAPAPPVQQPPKPQEQARRFSLNIGSTTETPKHQPTTPQETVTGKLFGFGSSFFSQASSLISTAVQPADQATPAQPAAAQTAPRETASAQASPKLGPAKKDTKPLVAQKPEQLLPGKGPAPGQEKKPAAVKEDKPRVETPKAAAGHTDPAQAPPLPPKSTQPSCPLCKVELNVGSKDPPNYNTCTECKNTVCNLCGFNPMPHLTEIKEWLCLNCQTQRALAGQLGDMGKMPPPVPMSVKPAQPSPTPKTQPPPGKQPSLQKSTSQPFEPPMPKLAEDQQKDPQEAGLTSDPVVGRQDTVSTKQLTRKPSMDKVPLQKPRNGVQALKKEDEKVKHQASKPKAAKADPSPKSDTITKITGISGQLIQKAEESFISLDASKKVEVSSAKALEDKPLSKPQEKKEMGEVGPGAQPLRKPAQVETVKEKPEKEEDRSDTSGSSQQKSPQGLSDTGYSSDGISSSLGEIPNLAPGEEKELLKEPTRKDKVAQESSPTSPSDLAKLESTVLSILEAQASTIEKAGQLKDHYSLYGDEERNQHRARTLPITPESYSSDEEDLADIQEEDEETLEEDTMGESPLRKDSKKTQESKEGGSVRRQRYDSLEDSSESEPSPLLQRKRRLSMGSSSSDDYKQEDSQGSADEEDFIRKQIIEMSADEDASASDDDDYIRTQIKELSAEQKKEQEERRGKGKSISGKAKRLTKKSSASHEDDPGRRHSWHEKEEKGYDETPESKLRETKSQESEELSLSSGGGLRRFKTIELNSTTATPYKEGSDKQNYEEEPELEMESLTDSPEDRSRGEGSSSLHASSFTPGTSPTSVSSLDEDSDSSPSHKKMSGESKQQRKARHRAHGQVLPTIEDSSEEEEMREEEELLREQEKQRELEQQQRKSSSKKSKKDKEELRAQRRRERPKTPPSNLSPIEDASPTEELRQAAEMEELHKSSCSEYSPSIESEPEGFEINPEKILAVQKVYKLPTCVSLYSPTDEQHVSITKDMTDRSLKSADEVYEEMMKKAKMLQSRNETEEMSEKEPLYGGMLIEDYIYESLVEDTYSETVPNTYLVQQEETSKNLVLEPEKKLRSPDEVYEEMMQKKKFLKENELCYSQPSSQTSEQDTILPSHVSEASYVSVSISDTVDLSKDEKKLLDADEAYEELMKRQRTILTPGTSPTQMTPELHDSPELTLIPIEDFTGTTCKQPFVSTHTRSENTATTETSVSSTMYPIPDVKITQHFTLEEDFEEELISTEEDQGLQKAKPSGVPPVDQTADIRQQVPVTCTTSTSTPTVPIILTGPTSVVCEIPLTKTTAVSTSVMPAAPTLPQEATTEYQTTTEMRAAKHSPHITTVVTTTSDSTHSVIVDISSMSKPSSVVTSAGAGPIQETRKEAVTSSALVTATRVVFESASKTPSLPSSLPSSFSSSASSVAVGVSPLSTVPTYTPVVSTTFSTAIPTTLSKFPPATSATPVTSKAFSLFKTPSQESADLPVMMPPPPPPPPPPPLPPPTLPKPSVYPKKKPSVSSPAVMSSVAPVPVSSAITIAQATITTTGPSTSLKNTVVNASKIPGPPPVPPKPASIPAGLMFSHKTVDGVKPPIAPKPVVSQPPLTTQGPGVTQARPVGPPSTTAMTLNLSFPAECKLASPTSPMSPYSNKSSPRYTNSLHETYVVITLPSEPSTPTESITTQAPIIQALGSPAKQQTQTTTSLSMPFAQYTKSIESQEILGPDKYISSMSHVYSSISTSAQPPVSLSKVVAQVVTTEVQRTTVSVVRERIPTTKAASVAITIPPETTKPKHKENGKMQLSGDVIDLRTLTKLDVEMTDKGMDLSTSDSRRQSFSSDSSGRQISAVQPTVVNLSTGSTPASTLAVVTESITIVTCTATITYSTAGERPLDLGYGMSMPLQLTTSKSFEPVAQITYRPLDSQATSTTSSEVPINLSFGTSTSTGTSKPVTISPASITNGSIDVSTSLDSVQVGAVDLSTAKPVRTMVTVDESTSQVVTAVIEDEEKPVDLTAGRRAVCCDVVYKLPFGRSCTSQQPATTLPEDRFGYRDDHYQYDRSGPYGIRSFGSMKPSMSDTNLAEAGLFLYKSKNSFDYRAGVAEGAVDLTSGRLSSGEVMDYSSKSAGQYAETRQAMSGTGMTIPQYSQARITPTAGTHYGVNSVLRSSNGVVYSSVAAPVPTTFAITTQPGSIFSTTYKDLSGMHTSDTMPSLSTLQNQPLPRSYSFLTTTAAEGEGIINLETNALSATKEGLPVAESDVALAVTTATDSYTDASLEAIASSLEALASPITSAADDAKQQQFQMERELLELEKLKQLRLAEELEWERQEIQRFREQEKLIVQKELEELQTMKHHLLFQQEEERQAHLMMQQETFAQQQLQLEQIQQLQHQLQQQLEEQKIRQIYQYSYDPSGSVSPQTTSEQALLDSQYTGGETGQYWPVKDETSTSSAVTGMELQQNPTWYTVPTEGIAQFIPSLPGSVSEMPLKDADIQEEQQLKKRIPRSHREYDEHGTELSDESRSFKKIVDSGVQTDDEDGVDRSYTGRRKRNKKSVDTSVQTDDEDQDEWDIPTRTRRRSRSSKYSEGSSETGKVKPLSKVSSIAIQTVAEISVQTEPVGTIKRPSVKAHMDAKVEIIKHISAPEKTYKGGSLSCQTETDSDKQAGQYLTSPQKDKKRPTPLEIGYSTHLKADSSLQVAPSPPKSPKVLYSPISPLSPSKSLEFVPYEKSIGDVSPQKMSSTETSKQPPPSPRTMKMMQRSMSDPKPLSPTADESTRTNFQYSDGYSTKGSQSGTPSGTQKKVKRTLPNPPPEEETAGGQSGYTTVGSVSRRRICRTNTMARAKILQDIDRELDLVERESSKLRKKQAELDEEEKEIDAKLRYLEMGINRRKEALLKEREKRERAYLQGVAEERDYMSDSEVSNIRGTRVESQHGLERPRTAPQSEFNQFIPPQTQPEPQYAQPTSPYTQYQYAPPSLPTQAPSQYTQQAHYQQQSLYHQPVSPYQTQSSYSSVPTLSYPQASQQQNYQHPSQMLLMQSKPRQTTLADLEPKITTNYEVIRNQPLMIVPSSTDSTYAVPHLGSKYNSLDLRIGLDERSSMASSPMSSISADSFYADIDHHGPRNYVLIDDIGELTKGTTGLSSTFSIPDKDLSKADRLLRAAEVRRSAEVTDFLGPLQTSSRLHTYGKAEEDPMEDPYELKLLKQQIKQEFRRGTEGLEHLSGLPHYYHGDSSYRHFPKSEKYSISRLTLEKQAAKQLPSSVLYQKQTKHKKALIDPKITKFSPIQESRDLEPDYSSYLPSSTSAVSGLSSRARLLQDDITFGLRKNISEQQKYLGSTLGTNLAQSLGQTLNLGPTMRSSLQDELDKPYPSGSRSRPSSRPSSVYGLDLSIKRDSSSSSLRLKTESEPLDVSYPSPSVRTKPSSLPISQSRGRIPIVAQNSEEESPLSPVGQPMGMTRASGGPLPPICADSRDQFGSSHSLPEVQQHMREDTRTRGYDRDIAFIMDDFQHAMSDSEAYHLRREETDWFDKPRDSRLENGHAVDRRQSDRTSHSRQSQHQQGEIFVNTKPVQYSFPNIRVKLQKDPKDHSVSGSGLGIRIVGGKEIPGNTGDIGAYIAKVLPGGTAEQTGKIVEDYPVCQMNWCTFYSKNVEWLTTVFSQESSPVSLCVRDLNMLSDSENPQLLELHDQTNAGRNVKIPSIKSVIILPQKRKINYRKKKLFSESLSSKHAPPHSQPQNRQVFSVPTPSFLRTKYISKYSSQPTEATKSQLHPITGELQLQVNYDKHLGHLILHVLQARNLAPRDNNGYSDPFVRVYLLPGRSQVMVVQNASAENKRRTKHVQKSLNPEWNQTVIYKNIHLEQLKKKTLELTVWDYDRFSSNDFLGEVLIDLSNTSNLDNTPKWYPLKEESESIDHGRSHSGQSNQASPKPSVIKSRSHGIFPDPSKDMQVPTIEKSHSSPGSSKSSSEGHLRSHGPSRSQSKTSVTQTHLEDAGAAIAAAEAAVQQLRLQPKKARSGHRVTESAASTASSMSSFGSGYSEDSEGSTTVGENNIFPVPRMGKAIPNGMDKTRGQDPLKQTPLGLGDAEGKTQVMGEIKIALKKEMKTEGEQLIVEILQCRNITYKFKSPDHLPDLYVKLYVINVATQKRVIKKKTRVCRHDREPSFNETFRFNMNPAGHSLQLFLVSNGGKFMKKTLIGEAYVWLDKVDLRKRSVNWHKLLVSSTQSHS': [np.float32(0.977187), np.float32(0.97731584), np.float32(0.9765354), np.float32(0.9771402), np.float32(0.97785234), np.float32(0.9788711), np.float32(0.97947204), np.float32(0.97921914), np.float32(0.9800497), np.float32(0.9808638), np.float32(0.98152083), np.float32(0.9806184), np.float32(0.98053485), np.float32(0.9792747), np.float32(0.9801805), np.float32(0.9816165), np.float32(0.98208964), np.float32(0.9831162), np.float32(0.98358786), np.float32(0.9831403), np.float32(0.9828503), np.float32(0.98241735), np.float32(0.9820603), np.float32(0.9801245), np.float32(0.97700435), np.float32(0.9765103), np.float32(0.9710523), np.float32(0.96686023), np.float32(0.9608399), np.float32(0.9586974), np.float32(0.95121175), np.float32(0.94354147), np.float32(0.9324767), np.float32(0.90796745), np.float32(0.88107395), np.float32(0.8563584), np.float32(0.83686924), np.float32(0.8277589), np.float32(0.80653137), np.float32(0.77572364), np.float32(0.7472568), np.float32(0.70675045), np.float32(0.68365985), np.float32(0.6775016), np.float32(0.66566753), np.float32(0.666339), np.float32(0.65906), np.float32(0.6589531), np.float32(0.66255546), np.float32(0.6744059), np.float32(0.6893281), np.float32(0.7095226), np.float32(0.7355586), np.float32(0.7738768), np.float32(0.8058253), np.float32(0.8344008), np.float32(0.8710145), np.float32(0.8762365), np.float32(0.89152944), np.float32(0.91963655), np.float32(0.92705905), np.float32(0.9360093), np.float32(0.946498), np.float32(0.95494527), np.float32(0.9597649), np.float32(0.9629605), np.float32(0.9665726), np.float32(0.97005415), np.float32(0.97308874), np.float32(0.9757219), np.float32(0.9774729), np.float32(0.9797503), np.float32(0.9811205), np.float32(0.981461), np.float32(0.9822526), np.float32(0.98182195), np.float32(0.9822801), np.float32(0.9825264), np.float32(0.98270744), np.float32(0.98302644), np.float32(0.98375136), np.float32(0.9833161), np.float32(0.9835239), np.float32(0.9834066), np.float32(0.982989), np.float32(0.98295885), np.float32(0.98237383), np.float32(0.98271483), np.float32(0.9826309), np.float32(0.98322475), np.float32(0.98288256), np.float32(0.983115), np.float32(0.9830156), np.float32(0.9823294), np.float32(0.9822579), np.float32(0.98229724), np.float32(0.982178), np.float32(0.98211414), np.float32(0.9818933), np.float32(0.9816844), np.float32(0.9815152), np.float32(0.9822458), np.float32(0.9827921), np.float32(0.98272425), np.float32(0.98194695), np.float32(0.9825983), np.float32(0.9823887), np.float32(0.9817069), np.float32(0.9816714), np.float32(0.98083514), np.float32(0.9810844), np.float32(0.98026836), np.float32(0.9804217), np.float32(0.97965497), np.float32(0.9798741), np.float32(0.9794184), np.float32(0.9797524), np.float32(0.9797863), np.float32(0.9795161), np.float32(0.9793267), np.float32(0.97904587), np.float32(0.9785864), np.float32(0.97851026), np.float32(0.9774424), np.float32(0.9775768), np.float32(0.9771493), np.float32(0.9773728), np.float32(0.9754262), np.float32(0.97597605), np.float32(0.97528446), np.float32(0.9747697), np.float32(0.97542405), np.float32(0.97544765), np.float32(0.9744126), np.float32(0.97393215), np.float32(0.9727854), np.float32(0.971824), np.float32(0.9709976), np.float32(0.97054434), np.float32(0.9695625), np.float32(0.96691453), np.float32(0.9658194), np.float32(0.96273726), np.float32(0.96064657), np.float32(0.95965827), np.float32(0.95494765), np.float32(0.95346975), np.float32(0.9546144), np.float32(0.95461947), np.float32(0.9521707), np.float32(0.954525), np.float32(0.9508548), np.float32(0.95227426), np.float32(0.955417), np.float32(0.9562017), np.float32(0.95251155), np.float32(0.9511178), np.float32(0.9537936), np.float32(0.9529217), np.float32(0.95448554), np.float32(0.954953), np.float32(0.95842826), np.float32(0.95990205), np.float32(0.95892006), np.float32(0.958795), np.float32(0.9566087), np.float32(0.95776844), np.float32(0.95726055), np.float32(0.958426), np.float32(0.96299577), np.float32(0.96084076), np.float32(0.9642722), np.float32(0.96617395), np.float32(0.9652443), np.float32(0.965961), np.float32(0.9679672), np.float32(0.9734847), np.float32(0.97419626), np.float32(0.9770492), np.float32(0.97875845), np.float32(0.980877), np.float32(0.9814031), np.float32(0.9821525), np.float32(0.98361593), np.float32(0.9842295), np.float32(0.98449194), np.float32(0.98457307), np.float32(0.9846162), np.float32(0.9849812), np.float32(0.98523325), np.float32(0.9856829), np.float32(0.9858271), np.float32(0.9857027), np.float32(0.9861093), np.float32(0.9865593), np.float32(0.9868166), np.float32(0.9865303), np.float32(0.9868988), np.float32(0.9869763), np.float32(0.98721457), np.float32(0.9873783), np.float32(0.98763764), np.float32(0.9878468), np.float32(0.9877792), np.float32(0.98755205), np.float32(0.9878176), np.float32(0.9878127), np.float32(0.98749477), np.float32(0.98748696), np.float32(0.9875781), np.float32(0.9874877), np.float32(0.98771054), np.float32(0.9874599), np.float32(0.98720425), np.float32(0.98753405), np.float32(0.9877007), np.float32(0.9878675), np.float32(0.9881207), np.float32(0.9880739), np.float32(0.9881343), np.float32(0.988123), np.float32(0.98825), np.float32(0.9883599), np.float32(0.98839873), np.float32(0.98850274), np.float32(0.98826796), np.float32(0.98842), np.float32(0.98842454), np.float32(0.9885439), np.float32(0.9885302), np.float32(0.9886841), np.float32(0.98858064), np.float32(0.98827225), np.float32(0.9882946), np.float32(0.9883853), np.float32(0.98817855), np.float32(0.98813707), np.float32(0.98824847), np.float32(0.98819375), np.float32(0.9879579), np.float32(0.9878149), np.float32(0.9878179), np.float32(0.9877637), np.float32(0.98763496), np.float32(0.98778653), np.float32(0.9877413), np.float32(0.98764044), np.float32(0.9875602), np.float32(0.98763216), np.float32(0.98754054), np.float32(0.9873418), np.float32(0.9873996), np.float32(0.98732126), np.float32(0.9876445), np.float32(0.9875401), np.float32(0.98740155), np.float32(0.98768336), np.float32(0.98755914), np.float32(0.9874364), np.float32(0.987578), np.float32(0.98773384), np.float32(0.9875875), np.float32(0.98763484), np.float32(0.9876824), np.float32(0.98760974), np.float32(0.98763216), np.float32(0.9874328), np.float32(0.9873481), np.float32(0.98760194), np.float32(0.98764426), np.float32(0.9877281), np.float32(0.9874495), np.float32(0.98733073), np.float32(0.9873352), np.float32(0.9872112), np.float32(0.98726165), np.float32(0.98704845), np.float32(0.9868995), np.float32(0.98701745), np.float32(0.987468), np.float32(0.9873677), np.float32(0.987564), np.float32(0.9875979), np.float32(0.9874988), np.float32(0.98727965), np.float32(0.987351), np.float32(0.9872737), np.float32(0.9871919), np.float32(0.9869818), np.float32(0.98671234), np.float32(0.9872247), np.float32(0.98727745), np.float32(0.987298), np.float32(0.98736763), np.float32(0.9872127), np.float32(0.98717076), np.float32(0.9871596), np.float32(0.9872225), np.float32(0.9873968), np.float32(0.9872607), np.float32(0.98730206), np.float32(0.98722863), np.float32(0.9868614), np.float32(0.98716575), np.float32(0.9873262), np.float32(0.9875567), np.float32(0.98757255), np.float32(0.9872793), np.float32(0.98732835), np.float32(0.987346), np.float32(0.98759264), np.float32(0.9873541), np.float32(0.9873262), np.float32(0.9871934), np.float32(0.987457), np.float32(0.98736584), np.float32(0.98703164), np.float32(0.98666316), np.float32(0.98654956), np.float32(0.986211), np.float32(0.9856361), np.float32(0.9848556), np.float32(0.984177), np.float32(0.98297703), np.float32(0.9819449), np.float32(0.98040915), np.float32(0.9786814), np.float32(0.97465533), np.float32(0.97250134), np.float32(0.96737456), np.float32(0.96057034), np.float32(0.9411887), np.float32(0.92432714), np.float32(0.8915544), np.float32(0.88304204), np.float32(0.87240565), np.float32(0.8516278), np.float32(0.83219475), np.float32(0.7799966), np.float32(0.73710555), np.float32(0.7065453), np.float32(0.7572583), np.float32(0.68314755), np.float32(0.6842692), np.float32(0.61631244), np.float32(0.45740607), np.float32(0.37518913), np.float32(0.32615364), np.float32(0.2512361), np.float32(0.28639364), np.float32(0.22698438), np.float32(0.22763237), np.float32(0.2162152), np.float32(0.2257404), np.float32(0.19744545), np.float32(0.22711316), np.float32(0.22181892), np.float32(0.23461892), np.float32(0.16862085), np.float32(0.16071427), np.float32(0.16358057), np.float32(0.15145805), np.float32(0.14013709), np.float32(0.15107666), np.float32(0.17955598), np.float32(0.13501665), np.float32(0.12318982), np.float32(0.14790958), np.float32(0.11815721), np.float32(0.12658712), np.float32(0.12338656), np.float32(0.13775478), np.float32(0.14178494), np.float32(0.16606618), np.float32(0.14733963), np.float32(0.20680268), np.float32(0.13667741), np.float32(0.16159539), np.float32(0.16698195), np.float32(0.20160554), np.float32(0.15646051), np.float32(0.174046), np.float32(0.260287), np.float32(0.38630947), np.float32(0.2808333), np.float32(0.3018348), np.float32(0.4384919), np.float32(0.47333664), np.float32(0.45631677), np.float32(0.4094205), np.float32(0.27629837), np.float32(0.26138175), np.float32(0.31263247), np.float32(0.31076527), np.float32(0.25694332), np.float32(0.20886399), np.float32(0.17985135), np.float32(0.15825589), np.float32(0.13584739), np.float32(0.12445353), np.float32(0.12101616), np.float32(0.10214194), np.float32(0.093478784), np.float32(0.08735757), np.float32(0.08721572), np.float32(0.08816487), np.float32(0.08300469), np.float32(0.09794883), np.float32(0.11899821), np.float32(0.12433117), np.float32(0.09428527), np.float32(0.09934598), np.float32(0.0645811), np.float32(0.061214022), np.float32(0.063512914), np.float32(0.05984003), np.float32(0.055293996), np.float32(0.04825733), np.float32(0.041836716), np.float32(0.044611607), np.float32(0.055530008), np.float32(0.05890354), np.float32(0.05808916), np.float32(0.063962385), np.float32(0.069616295), np.float32(0.07802467), np.float32(0.073343895), np.float32(0.06233686), np.float32(0.06442954), np.float32(0.05147204), np.float32(0.046757713), np.float32(0.04224045), np.float32(0.03766063), np.float32(0.033135105), np.float32(0.033649817), np.float32(0.030839646), np.float32(0.032695647), np.float32(0.034985766), np.float32(0.045225237), np.float32(0.06270662), np.float32(0.07592369), np.float32(0.078437015), np.float32(0.08003459), np.float32(0.07495961), np.float32(0.059485182), np.float32(0.05995311), np.float32(0.049990684), np.float32(0.04648326), np.float32(0.04232809), np.float32(0.049391743), np.float32(0.057035483), np.float32(0.070115946), np.float32(0.075197354), np.float32(0.06962516), np.float32(0.07704648), np.float32(0.0848476), np.float32(0.09089841), np.float32(0.1044066), np.float32(0.11935194), np.float32(0.12696335), np.float32(0.13233525), np.float32(0.13399929), np.float32(0.13229933), np.float32(0.12203222), np.float32(0.113463685), np.float32(0.11801553), np.float32(0.1295172), np.float32(0.15447761), np.float32(0.18365295), np.float32(0.1887931), np.float32(0.18103015), np.float32(0.18392263), np.float32(0.19996628), np.float32(0.18829599), np.float32(0.15937807), np.float32(0.14199117), np.float32(0.14622769), np.float32(0.14178331), np.float32(0.15791832), np.float32(0.15538962), np.float32(0.14220206), np.float32(0.14095545), np.float32(0.1286385), np.float32(0.14610629), np.float32(0.15038396), np.float32(0.16133805), np.float32(0.18141711), np.float32(0.16920657), np.float32(0.15534082), np.float32(0.13826293), np.float32(0.13555114), np.float32(0.12903333), np.float32(0.092664465), np.float32(0.105833456), np.float32(0.10574557), np.float32(0.113684915), np.float32(0.124342375), np.float32(0.119814664), np.float32(0.1088738), np.float32(0.104451604), np.float32(0.0970742), np.float32(0.10134257), np.float32(0.10388663), np.float32(0.10176788), np.float32(0.11495151), np.float32(0.11545015), np.float32(0.12055081), np.float32(0.13027278), np.float32(0.14621387), np.float32(0.17553751), np.float32(0.26844117), np.float32(0.3003403), np.float32(0.3091448), np.float32(0.33102238), np.float32(0.37395442), np.float32(0.38675317), np.float32(0.47090557), np.float32(0.54435945), np.float32(0.62464595), np.float32(0.6806898), np.float32(0.78412884), np.float32(0.8187996), np.float32(0.8412655), np.float32(0.8798119), np.float32(0.9271542), np.float32(0.93977815), np.float32(0.9565461), np.float32(0.96610004), np.float32(0.9712588), np.float32(0.97608995), np.float32(0.9784571), np.float32(0.9796235), np.float32(0.9815103), np.float32(0.98340285), np.float32(0.9848986), np.float32(0.9852948), np.float32(0.98687476), np.float32(0.9875919), np.float32(0.98816466), np.float32(0.98821044), np.float32(0.98784816), np.float32(0.98766845), np.float32(0.9876287), np.float32(0.98767066), np.float32(0.98777777), np.float32(0.9877202), np.float32(0.9877638), np.float32(0.9875416), np.float32(0.9874373), np.float32(0.98738664), np.float32(0.9876161), np.float32(0.98763824), np.float32(0.98750186), np.float32(0.9877273), np.float32(0.98765045), np.float32(0.9879561), np.float32(0.9880701), np.float32(0.98785174), np.float32(0.9874636), np.float32(0.9871472), np.float32(0.9865975), np.float32(0.9867387), np.float32(0.98634106), np.float32(0.9863587), np.float32(0.9864915), np.float32(0.98658466), np.float32(0.9861049), np.float32(0.98633), np.float32(0.986201), np.float32(0.98602295), np.float32(0.9856639), np.float32(0.98568636), np.float32(0.985706), np.float32(0.98606247), np.float32(0.9856946), np.float32(0.9856337), np.float32(0.98552704), np.float32(0.9852077), np.float32(0.9855392), np.float32(0.98500234), np.float32(0.9849904), np.float32(0.98509926), np.float32(0.985158), np.float32(0.985114), np.float32(0.98501194), np.float32(0.98488533), np.float32(0.98508334), np.float32(0.98504966), np.float32(0.98437285), np.float32(0.9844007), np.float32(0.98481524), np.float32(0.9845754), np.float32(0.9841559), np.float32(0.9841187), np.float32(0.9844134), np.float32(0.9841853), np.float32(0.98400015), np.float32(0.9837002), np.float32(0.98410726), np.float32(0.9840349), np.float32(0.98400176), np.float32(0.98389524), np.float32(0.9837392), np.float32(0.9836215), np.float32(0.9839048), np.float32(0.98352283), np.float32(0.98340476), np.float32(0.98277825), np.float32(0.9825727), np.float32(0.9827002), np.float32(0.98246413), np.float32(0.9819754), np.float32(0.9824639), np.float32(0.9825403), np.float32(0.98287326), np.float32(0.9828463), np.float32(0.9829327), np.float32(0.9828127), np.float32(0.98273414), np.float32(0.9829185), np.float32(0.9829129), np.float32(0.98304915), np.float32(0.9833067), np.float32(0.98355365), np.float32(0.9837848), np.float32(0.98425967), np.float32(0.98404956), np.float32(0.9844285), np.float32(0.9845248), np.float32(0.98456526), np.float32(0.98479754), np.float32(0.98430735), np.float32(0.98427147), np.float32(0.98446643), np.float32(0.98442256), np.float32(0.98483557), np.float32(0.984822), np.float32(0.9849503), np.float32(0.9844855), np.float32(0.9847888), np.float32(0.98465943), np.float32(0.9847957), np.float32(0.98458326), np.float32(0.9842721), np.float32(0.98412055), np.float32(0.9843888), np.float32(0.984571), np.float32(0.98464024), np.float32(0.9843507), np.float32(0.9843912), np.float32(0.9842821), np.float32(0.98450154), np.float32(0.9840352), np.float32(0.9840889), np.float32(0.9839061), np.float32(0.98371255), np.float32(0.983554), np.float32(0.98328775), np.float32(0.9836468), np.float32(0.9834241), np.float32(0.9832382), np.float32(0.9832697), np.float32(0.98352456), np.float32(0.98299086), np.float32(0.98302746), np.float32(0.9831859), np.float32(0.98364764), np.float32(0.9839512), np.float32(0.9839941), np.float32(0.98446184), np.float32(0.98404825), np.float32(0.9841382), np.float32(0.98496175), np.float32(0.984832), np.float32(0.984592), np.float32(0.98471606), np.float32(0.9851046), np.float32(0.98552114), np.float32(0.9854473), np.float32(0.9858677), np.float32(0.98592305), np.float32(0.9858985), np.float32(0.9856485), np.float32(0.98598427), np.float32(0.98605573), np.float32(0.9860095), np.float32(0.9859196), np.float32(0.9856903), np.float32(0.98589665), np.float32(0.9859881), np.float32(0.9862424), np.float32(0.986251), np.float32(0.98624057), np.float32(0.9860503), np.float32(0.98573905), np.float32(0.9856045), np.float32(0.98549265), np.float32(0.985978), np.float32(0.98610836), np.float32(0.9860119), np.float32(0.9860897), np.float32(0.98605067), np.float32(0.98653007), np.float32(0.9864972), np.float32(0.98655987), np.float32(0.98661184), np.float32(0.986704), np.float32(0.986226), np.float32(0.986524), np.float32(0.986088), np.float32(0.9857174), np.float32(0.9859772), np.float32(0.98624563), np.float32(0.9861844), np.float32(0.986054), np.float32(0.9857649), np.float32(0.985878), np.float32(0.9858336), np.float32(0.98592234), np.float32(0.9861886), np.float32(0.98630685), np.float32(0.9866008), np.float32(0.9862288), np.float32(0.9861124), np.float32(0.9867488), np.float32(0.9868804), np.float32(0.9869884), np.float32(0.98701185), np.float32(0.98720294), np.float32(0.9871885), np.float32(0.98694986), np.float32(0.9873275), np.float32(0.9875903), np.float32(0.98781186), np.float32(0.9877808), np.float32(0.9876507), np.float32(0.9875545), np.float32(0.987694), np.float32(0.98757523), np.float32(0.98755264), np.float32(0.98762786), np.float32(0.98758763), np.float32(0.9880034), np.float32(0.9881225), np.float32(0.98807794), np.float32(0.98783), np.float32(0.98796403), np.float32(0.9880585), np.float32(0.9883062), np.float32(0.98806006), np.float32(0.9876565), np.float32(0.9877394), np.float32(0.9874598), np.float32(0.98704624), np.float32(0.9868966), np.float32(0.98630214), np.float32(0.98599154), np.float32(0.98551154), np.float32(0.9853306), np.float32(0.9852083), np.float32(0.98475754), np.float32(0.983832), np.float32(0.98381627), np.float32(0.98397464), np.float32(0.98387027), np.float32(0.9831797), np.float32(0.9832296), np.float32(0.9831339), np.float32(0.9827069), np.float32(0.98285705), np.float32(0.9825073), np.float32(0.9815538), np.float32(0.98124194), np.float32(0.9810461), np.float32(0.98106927), np.float32(0.98072), np.float32(0.98075944), np.float32(0.9804269), np.float32(0.9800291), np.float32(0.9795918), np.float32(0.9796051), np.float32(0.97955954), np.float32(0.9793195), np.float32(0.97857773), np.float32(0.97793615), np.float32(0.978647), np.float32(0.9780839), np.float32(0.9789764), np.float32(0.9785931), np.float32(0.97924167), np.float32(0.9785125), np.float32(0.9772043), np.float32(0.9751211), np.float32(0.9719948), np.float32(0.9685875), np.float32(0.9646592), np.float32(0.9593025), np.float32(0.95070714), np.float32(0.943373), np.float32(0.93780524), np.float32(0.9344926), np.float32(0.93468803), np.float32(0.9274883), np.float32(0.9346786), np.float32(0.9436542), np.float32(0.95376486), np.float32(0.9585479), np.float32(0.961065), np.float32(0.96129286), np.float32(0.9628546), np.float32(0.9608877), np.float32(0.9580956), np.float32(0.9610976), np.float32(0.9614906), np.float32(0.9651299), np.float32(0.9658679), np.float32(0.9696238), np.float32(0.9689178), np.float32(0.9699247), np.float32(0.9714578), np.float32(0.97267807), np.float32(0.97524184), np.float32(0.97659063), np.float32(0.97740775), np.float32(0.97888786), np.float32(0.9793482), np.float32(0.98037577), np.float32(0.9808044), np.float32(0.9821821), np.float32(0.9825219), np.float32(0.98362124), np.float32(0.9843443), np.float32(0.98410726), np.float32(0.98365706), np.float32(0.98372376), np.float32(0.9846362), np.float32(0.9846534), np.float32(0.98447615), np.float32(0.98436767), np.float32(0.9845079), np.float32(0.984711), np.float32(0.9842196), np.float32(0.98404986), np.float32(0.98419535), np.float32(0.98365986), np.float32(0.98372006), np.float32(0.9840537), np.float32(0.98371166), np.float32(0.983365), np.float32(0.9834405), np.float32(0.9831396), np.float32(0.983515), np.float32(0.9837213), np.float32(0.9842414), np.float32(0.98451275), np.float32(0.98460686), np.float32(0.9850448), np.float32(0.9855414), np.float32(0.9853955), np.float32(0.9851859), np.float32(0.9855687), np.float32(0.9855326), np.float32(0.9853827), np.float32(0.98496014), np.float32(0.98494846), np.float32(0.9849443), np.float32(0.98510736), np.float32(0.9853238), np.float32(0.9858218), np.float32(0.98551315), np.float32(0.9857562), np.float32(0.9854547), np.float32(0.9853715), np.float32(0.9855172), np.float32(0.98581475), np.float32(0.9857625), np.float32(0.985819), np.float32(0.9858813), np.float32(0.98552805), np.float32(0.9851386), np.float32(0.98509306), np.float32(0.98542017), np.float32(0.9855714), np.float32(0.9851998), np.float32(0.9858), np.float32(0.98601204), np.float32(0.98627543), np.float32(0.98627615), np.float32(0.9858209), np.float32(0.9858115), np.float32(0.98566854), np.float32(0.98590994), np.float32(0.98627), np.float32(0.9861248), np.float32(0.9858424), np.float32(0.9855386), np.float32(0.9845936), np.float32(0.9852363), np.float32(0.9850541), np.float32(0.9844326), np.float32(0.9839146), np.float32(0.9835971), np.float32(0.982226), np.float32(0.9798584), np.float32(0.97454256), np.float32(0.969116), np.float32(0.9591064), np.float32(0.9429004), np.float32(0.93058753), np.float32(0.9172209), np.float32(0.90798587), np.float32(0.8955223), np.float32(0.8917398), np.float32(0.8766628), np.float32(0.857817), np.float32(0.826716), np.float32(0.800651), np.float32(0.778474), np.float32(0.719503), np.float32(0.67328924), np.float32(0.64056057), np.float32(0.60448605), np.float32(0.5725658), np.float32(0.54005116), np.float32(0.45041367), np.float32(0.424636), np.float32(0.407929), np.float32(0.39800856), np.float32(0.41480622), np.float32(0.40697142), np.float32(0.4176443), np.float32(0.43673116), np.float32(0.41801092), np.float32(0.4342969), np.float32(0.40999606), np.float32(0.4044584), np.float32(0.3901691), np.float32(0.3657092), np.float32(0.332846), np.float32(0.3203774), np.float32(0.3168482), np.float32(0.3022712), np.float32(0.30003408), np.float32(0.29610813), np.float32(0.2960493), np.float32(0.3132948), np.float32(0.31327102), np.float32(0.33289298), np.float32(0.33858055), np.float32(0.3365216), np.float32(0.3327639), np.float32(0.33137727), np.float32(0.31284124), np.float32(0.2979744), np.float32(0.2905779), np.float32(0.29074678), np.float32(0.29992843), np.float32(0.2964961), np.float32(0.2957152), np.float32(0.29493296), np.float32(0.28634548), np.float32(0.28713718), np.float32(0.28479943), np.float32(0.30765104), np.float32(0.3447229), np.float32(0.3732544), np.float32(0.4117164), np.float32(0.45316187), np.float32(0.4683836), np.float32(0.529725), np.float32(0.57467556), np.float32(0.58870435), np.float32(0.63561165), np.float32(0.6508837), np.float32(0.6803789), np.float32(0.7553203), np.float32(0.775428), np.float32(0.8174303), np.float32(0.8826768), np.float32(0.89566267), np.float32(0.9117727), np.float32(0.91831404), np.float32(0.92264754), np.float32(0.923816), np.float32(0.9323204), np.float32(0.9335759), np.float32(0.94033426), np.float32(0.9460506), np.float32(0.9538723), np.float32(0.9603357), np.float32(0.963584), np.float32(0.9640982), np.float32(0.96773046), np.float32(0.9688712), np.float32(0.9720143), np.float32(0.9731802), np.float32(0.97559434), np.float32(0.97717756), np.float32(0.97777873), np.float32(0.97869384), np.float32(0.9854059), np.float32(0.9858196), np.float32(0.98551), np.float32(0.9856075), np.float32(0.98548186), np.float32(0.98530513), np.float32(0.9850331), np.float32(0.9853255), np.float32(0.9855564), np.float32(0.98508227), np.float32(0.9845941), np.float32(0.9850345), np.float32(0.9847921), np.float32(0.9842518), np.float32(0.98435414), np.float32(0.9845946), np.float32(0.9841471), np.float32(0.9835788), np.float32(0.9830699), np.float32(0.98291737), np.float32(0.98252654), np.float32(0.9827391), np.float32(0.98275536), np.float32(0.98258716), np.float32(0.9831982), np.float32(0.98331577), np.float32(0.9833718), np.float32(0.98349816), np.float32(0.98342067), np.float32(0.98328745), np.float32(0.9832849), np.float32(0.98190975), np.float32(0.9820878), np.float32(0.9821538), np.float32(0.98132366), np.float32(0.9815338), np.float32(0.98158985), np.float32(0.9814237), np.float32(0.98095816), np.float32(0.9811569), np.float32(0.98062474), np.float32(0.9811156), np.float32(0.9810673), np.float32(0.98067605), np.float32(0.9804797), np.float32(0.98075646), np.float32(0.9816409), np.float32(0.9817167), np.float32(0.9811078), np.float32(0.9808435), np.float32(0.9811265), np.float32(0.9810813), np.float32(0.9810963), np.float32(0.98134816), np.float32(0.9810091), np.float32(0.98130625), np.float32(0.9812386), np.float32(0.9810044), np.float32(0.9809523), np.float32(0.98085713), np.float32(0.98067904), np.float32(0.98061943), np.float32(0.98024726), np.float32(0.9805353), np.float32(0.9808296), np.float32(0.97982913), np.float32(0.9793419), np.float32(0.9797421), np.float32(0.978749), np.float32(0.9775874), np.float32(0.9776144), np.float32(0.9762137), np.float32(0.97554797), np.float32(0.97618073), np.float32(0.9757726), np.float32(0.97554874), np.float32(0.9760006), np.float32(0.97624516), np.float32(0.9780724), np.float32(0.97829604), np.float32(0.97992194), np.float32(0.98038405), np.float32(0.9792195), np.float32(0.9782567), np.float32(0.9770025), np.float32(0.97703356), np.float32(0.9764615), np.float32(0.9758779), np.float32(0.9766961), np.float32(0.97712255), np.float32(0.9762789), np.float32(0.9762467), np.float32(0.9763598), np.float32(0.9772076), np.float32(0.976724), np.float32(0.9768275), np.float32(0.97692204), np.float32(0.97586095), np.float32(0.9744363), np.float32(0.9743413), np.float32(0.9720724), np.float32(0.97084564), np.float32(0.9686234), np.float32(0.9666927), np.float32(0.9574504), np.float32(0.9525084), np.float32(0.9364328), np.float32(0.918956), np.float32(0.9112627), np.float32(0.9005761), np.float32(0.8840267), np.float32(0.88754815), np.float32(0.8856032), np.float32(0.8582465), np.float32(0.8666594), np.float32(0.8683877), np.float32(0.87308997), np.float32(0.85306543), np.float32(0.852698), np.float32(0.85244834), np.float32(0.8504761), np.float32(0.8403497), np.float32(0.82147205), np.float32(0.8214747), np.float32(0.83341783), np.float32(0.82103), np.float32(0.8496981), np.float32(0.85941386), np.float32(0.8872315), np.float32(0.8931607), np.float32(0.903549), np.float32(0.92824876), np.float32(0.9358493), np.float32(0.9409294), np.float32(0.94963604), np.float32(0.9551889), np.float32(0.9575065), np.float32(0.9614954), np.float32(0.96535915), np.float32(0.9684525), np.float32(0.9708439), np.float32(0.97242415), np.float32(0.9737066), np.float32(0.9723893), np.float32(0.97343), np.float32(0.9757166), np.float32(0.97642994), np.float32(0.97738385), np.float32(0.9782722), np.float32(0.97914755), np.float32(0.9795877), np.float32(0.9808261), np.float32(0.9811896), np.float32(0.98160076), np.float32(0.9822802), np.float32(0.9825682), np.float32(0.9825968), np.float32(0.9821488), np.float32(0.9823695), np.float32(0.98247945), np.float32(0.98205894), np.float32(0.9823966), np.float32(0.98277456), np.float32(0.9828555), np.float32(0.98282087), np.float32(0.9828486), np.float32(0.983238), np.float32(0.98326945), np.float32(0.9832328), np.float32(0.9833462), np.float32(0.9833061), np.float32(0.9835894), np.float32(0.9827383), np.float32(0.9824954), np.float32(0.98254806), np.float32(0.98215884), np.float32(0.9822465), np.float32(0.98169166), np.float32(0.9806475), np.float32(0.9807387), np.float32(0.9805356), np.float32(0.9807005), np.float32(0.9795114), np.float32(0.97975117), np.float32(0.98100233), np.float32(0.98057723), np.float32(0.98080003), np.float32(0.98048866), np.float32(0.980477), np.float32(0.980626), np.float32(0.980739), np.float32(0.9809964), np.float32(0.98075986), np.float32(0.98082167), np.float32(0.9811731), np.float32(0.9804042), np.float32(0.98119235), np.float32(0.980041), np.float32(0.97948986), np.float32(0.9788112), np.float32(0.9787434), np.float32(0.9783046), np.float32(0.9795192), np.float32(0.9798085), np.float32(0.97902894), np.float32(0.978251), np.float32(0.9789488), np.float32(0.97828513), np.float32(0.97745675), np.float32(0.97734094), np.float32(0.97621024), np.float32(0.97684675), np.float32(0.97668207), np.float32(0.9760793), np.float32(0.9761445), np.float32(0.97399014), np.float32(0.9744119), np.float32(0.9745374), np.float32(0.97447234), np.float32(0.97537816), np.float32(0.9765069), np.float32(0.97727394), np.float32(0.9781884), np.float32(0.97994256), np.float32(0.98117965), np.float32(0.9816405), np.float32(0.9809053), np.float32(0.9816156), np.float32(0.981862), np.float32(0.9805274), np.float32(0.97863835), np.float32(0.97935355), np.float32(0.9767215), np.float32(0.9754039), np.float32(0.9733471), np.float32(0.96989465), np.float32(0.96625304), np.float32(0.9628596), np.float32(0.9602957), np.float32(0.9506092), np.float32(0.94325435), np.float32(0.93601245), np.float32(0.9289992), np.float32(0.9169941), np.float32(0.900371), np.float32(0.8902247), np.float32(0.868293), np.float32(0.8443894), np.float32(0.8114452), np.float32(0.775788), np.float32(0.74601686), np.float32(0.7149024), np.float32(0.70167255), np.float32(0.6885121), np.float32(0.6892837), np.float32(0.68952453), np.float32(0.68803835), np.float32(0.69410306), np.float32(0.68656135), np.float32(0.6825131), np.float32(0.6692555), np.float32(0.6576129), np.float32(0.6487939), np.float32(0.65247834), np.float32(0.6591868), np.float32(0.6696373), np.float32(0.6643421), np.float32(0.68254524), np.float32(0.678954), np.float32(0.70829105), np.float32(0.7314318), np.float32(0.7373051), np.float32(0.7387327), np.float32(0.7469542), np.float32(0.75372434), np.float32(0.7767635), np.float32(0.803647), np.float32(0.8087), np.float32(0.8288666), np.float32(0.838394), np.float32(0.84279275), np.float32(0.8581425), np.float32(0.8893749), np.float32(0.89467317), np.float32(0.89759034), np.float32(0.9163836), np.float32(0.91259235), np.float32(0.9229474), np.float32(0.930159), np.float32(0.937019), np.float32(0.9424943), np.float32(0.94635415), np.float32(0.9541855), np.float32(0.95559525), np.float32(0.96071327), np.float32(0.964097), np.float32(0.96518934), np.float32(0.9676801), np.float32(0.9693499), np.float32(0.9694072), np.float32(0.9695971), np.float32(0.9695589), np.float32(0.96920884), np.float32(0.9692086), np.float32(0.96886003), np.float32(0.96901), np.float32(0.96916527), np.float32(0.9704295), np.float32(0.9723154), np.float32(0.97039133), np.float32(0.9710017), np.float32(0.9696436), np.float32(0.97040796), np.float32(0.97091585), np.float32(0.97074246), np.float32(0.9713926), np.float32(0.97263867), np.float32(0.97580045), np.float32(0.97549826), np.float32(0.97667253), np.float32(0.9768803), np.float32(0.9781743), np.float32(0.97936535), np.float32(0.97921157), np.float32(0.9795002), np.float32(0.9796822), np.float32(0.980022), np.float32(0.98066103), np.float32(0.98121154), np.float32(0.9813394), np.float32(0.98117), np.float32(0.9813106), np.float32(0.9820685), np.float32(0.98215723), np.float32(0.98169476), np.float32(0.9819272), np.float32(0.9812626), np.float32(0.9814386), np.float32(0.9811524), np.float32(0.9816553), np.float32(0.98140025), np.float32(0.98131084), np.float32(0.9806296), np.float32(0.98090965), np.float32(0.9807489), np.float32(0.9798091), np.float32(0.98059297), np.float32(0.98016214), np.float32(0.978956), np.float32(0.97870356), np.float32(0.9791539), np.float32(0.9784424), np.float32(0.9778706), np.float32(0.97767794), np.float32(0.9776832), np.float32(0.9772216), np.float32(0.97740597), np.float32(0.97808456), np.float32(0.9774736), np.float32(0.97819614), np.float32(0.977687), np.float32(0.9768047), np.float32(0.9772609), np.float32(0.9763287), np.float32(0.97636795), np.float32(0.9755215), np.float32(0.97578645), np.float32(0.97709537), np.float32(0.97637445), np.float32(0.9767348), np.float32(0.9756193), np.float32(0.97555), np.float32(0.97449195), np.float32(0.97649825), np.float32(0.9754622), np.float32(0.9738191), np.float32(0.9730608), np.float32(0.9718707), np.float32(0.9725796), np.float32(0.9713433), np.float32(0.96555084), np.float32(0.9596484), np.float32(0.9554417), np.float32(0.94633687), np.float32(0.93630683), np.float32(0.9287425), np.float32(0.91614026), np.float32(0.90468615), np.float32(0.89662534), np.float32(0.8825538), np.float32(0.85576373), np.float32(0.84080803), np.float32(0.82768065), np.float32(0.8239247), np.float32(0.8137954), np.float32(0.82057035), np.float32(0.82132775), np.float32(0.81044793), np.float32(0.8131011), np.float32(0.81507295), np.float32(0.8059531), np.float32(0.82507485), np.float32(0.81066966), np.float32(0.8183635), np.float32(0.8255253), np.float32(0.81415224), np.float32(0.78265214), np.float32(0.7776612), np.float32(0.7564957), np.float32(0.761515), np.float32(0.7646494), np.float32(0.754307), np.float32(0.74508613), np.float32(0.7311201), np.float32(0.72588444), np.float32(0.711977), np.float32(0.70757675), np.float32(0.70158535), np.float32(0.6970709), np.float32(0.6854246), np.float32(0.6772071), np.float32(0.648384), np.float32(0.6502681), np.float32(0.68216234), np.float32(0.7144509), np.float32(0.73421246), np.float32(0.74478215), np.float32(0.7677508), np.float32(0.78971434), np.float32(0.7931323), np.float32(0.80705863), np.float32(0.82755417), np.float32(0.8461605), np.float32(0.8454635), np.float32(0.8502124), np.float32(0.86046106), np.float32(0.8768859), np.float32(0.8840762), np.float32(0.9018313), np.float32(0.917558), np.float32(0.9325973), np.float32(0.9403653), np.float32(0.95278394), np.float32(0.9574863), np.float32(0.9616195), np.float32(0.96836054), np.float32(0.9717334), np.float32(0.97220135), np.float32(0.97542965), np.float32(0.9757582), np.float32(0.97836316), np.float32(0.97893953), np.float32(0.9792814), np.float32(0.97822714), np.float32(0.97877216), np.float32(0.9783052), np.float32(0.97679204), np.float32(0.9772345), np.float32(0.97624516), np.float32(0.9757328), np.float32(0.97620904), np.float32(0.97559017), np.float32(0.9758034), np.float32(0.976031), np.float32(0.97693914), np.float32(0.97715694), np.float32(0.97694117), np.float32(0.9776358), np.float32(0.97665477), np.float32(0.97633636), np.float32(0.97627), np.float32(0.976553), np.float32(0.97637004), np.float32(0.9764122), np.float32(0.97665715), np.float32(0.9753611), np.float32(0.9753042), np.float32(0.9764846), np.float32(0.9753641), np.float32(0.97581214), np.float32(0.97617835), np.float32(0.975557), np.float32(0.9743818), np.float32(0.97410643), np.float32(0.9731311), np.float32(0.97380346), np.float32(0.97341657), np.float32(0.9730094), np.float32(0.97285074), np.float32(0.974423), np.float32(0.97586423), np.float32(0.9754244), np.float32(0.9757835), np.float32(0.97588956), np.float32(0.9757218), np.float32(0.97558564), np.float32(0.9753922), np.float32(0.9751662), np.float32(0.97473085), np.float32(0.97454494), np.float32(0.9742216), np.float32(0.97426784), np.float32(0.97531134), np.float32(0.9751805), np.float32(0.97482955), np.float32(0.97577024), np.float32(0.97700626), np.float32(0.97661614), np.float32(0.97721976), np.float32(0.97715694), np.float32(0.9767586), np.float32(0.9762725), np.float32(0.97673327), np.float32(0.9759873), np.float32(0.9766371), np.float32(0.9764143), np.float32(0.97725236), np.float32(0.9772355), np.float32(0.9767328), np.float32(0.9779177), np.float32(0.9787365), np.float32(0.97889805), np.float32(0.97942936), np.float32(0.97983426), np.float32(0.9790045), np.float32(0.9787199), np.float32(0.97868437), np.float32(0.97921115), np.float32(0.97902817), np.float32(0.9781845), np.float32(0.9785492), np.float32(0.9777951), np.float32(0.97755814), np.float32(0.9777245), np.float32(0.9781129), np.float32(0.9773247), np.float32(0.9780181), np.float32(0.977421), np.float32(0.97793615), np.float32(0.97813183), np.float32(0.977432), np.float32(0.97826546), np.float32(0.9789057), np.float32(0.97858375), np.float32(0.9785462), np.float32(0.9780673), np.float32(0.9790485), np.float32(0.97924197), np.float32(0.98007286), np.float32(0.9796409), np.float32(0.9797294), np.float32(0.97942674), np.float32(0.9800222), np.float32(0.9803206), np.float32(0.9803026), np.float32(0.98088694), np.float32(0.9802813), np.float32(0.98002976), np.float32(0.9802956), np.float32(0.9803806), np.float32(0.98016787), np.float32(0.97965074), np.float32(0.97986114), np.float32(0.9809502), np.float32(0.9809987), np.float32(0.9807405), np.float32(0.980353), np.float32(0.980413), np.float32(0.9807772), np.float32(0.98152024), np.float32(0.98130405), np.float32(0.9815932), np.float32(0.9806979), np.float32(0.9795344), np.float32(0.97928095), np.float32(0.9783894), np.float32(0.9784752), np.float32(0.9777229), np.float32(0.97702074), np.float32(0.9768118), np.float32(0.97805834), np.float32(0.97704333), np.float32(0.9766614), np.float32(0.97601306), np.float32(0.9752842), np.float32(0.9731407), np.float32(0.97385335), np.float32(0.97241116), np.float32(0.9712757), np.float32(0.9713264), np.float32(0.97199786), np.float32(0.9693925), np.float32(0.96907806), np.float32(0.96987253), np.float32(0.9687978), np.float32(0.9675001), np.float32(0.96469206), np.float32(0.96430236), np.float32(0.96175027), np.float32(0.9601863), np.float32(0.9552589), np.float32(0.94715744), np.float32(0.94081813), np.float32(0.9329081), np.float32(0.9256577), np.float32(0.91981983), np.float32(0.90564907), np.float32(0.890357), np.float32(0.8849062), np.float32(0.8750309), np.float32(0.8575483), np.float32(0.84524184), np.float32(0.8247193), np.float32(0.81117994), np.float32(0.8034556), np.float32(0.78271836), np.float32(0.7624425), np.float32(0.74824303), np.float32(0.72890484), np.float32(0.71204555), np.float32(0.70544446), np.float32(0.703989), np.float32(0.70212305), np.float32(0.6994487), np.float32(0.7001095), np.float32(0.7015691), np.float32(0.70423996), np.float32(0.7255007), np.float32(0.767184), np.float32(0.79017925), np.float32(0.80408657), np.float32(0.81630933), np.float32(0.8210998), np.float32(0.82268494), np.float32(0.82056653), np.float32(0.8282243), np.float32(0.8300076), np.float32(0.8309795), np.float32(0.83366483), np.float32(0.8302769), np.float32(0.82452536), np.float32(0.8289174), np.float32(0.8388477), np.float32(0.8518645), np.float32(0.86037993), np.float32(0.87319434), np.float32(0.8899517), np.float32(0.90953946), np.float32(0.9215742), np.float32(0.9284913), np.float32(0.9360651), np.float32(0.9406255), np.float32(0.9426316), np.float32(0.9466636), np.float32(0.95413595), np.float32(0.95326036), np.float32(0.95907235), np.float32(0.96358955), np.float32(0.96348995), np.float32(0.9621423), np.float32(0.96329844), np.float32(0.9619788), np.float32(0.9583325), np.float32(0.9586262), np.float32(0.9539243), np.float32(0.95017), np.float32(0.94590646), np.float32(0.9455093), np.float32(0.9371711), np.float32(0.9217706), np.float32(0.90964276), np.float32(0.9027774), np.float32(0.89831513), np.float32(0.8836503), np.float32(0.87384677), np.float32(0.8591337), np.float32(0.8552691), np.float32(0.83810925), np.float32(0.8473653), np.float32(0.8449675), np.float32(0.85108185), np.float32(0.8629708), np.float32(0.8665183), np.float32(0.8667945), np.float32(0.8776294), np.float32(0.88475394), np.float32(0.8919936), np.float32(0.9043858), np.float32(0.90128344), np.float32(0.90716), np.float32(0.92124945), np.float32(0.93081874), np.float32(0.93739235), np.float32(0.9395235), np.float32(0.94206804), np.float32(0.93746823), np.float32(0.9391176), np.float32(0.9330045), np.float32(0.9335301), np.float32(0.9303205), np.float32(0.90625507), np.float32(0.8918134), np.float32(0.88011736), np.float32(0.8705246), np.float32(0.8552659), np.float32(0.849063), np.float32(0.79918545), np.float32(0.80276114), np.float32(0.78398365), np.float32(0.77625823), np.float32(0.74440604), np.float32(0.7110596), np.float32(0.7347294), np.float32(0.779306), np.float32(0.7883793), np.float32(0.7712865), np.float32(0.7541546), np.float32(0.76696664), np.float32(0.75139), np.float32(0.77536356), np.float32(0.8069595), np.float32(0.8323816), np.float32(0.8281692), np.float32(0.845324), np.float32(0.86063397), np.float32(0.86714035), np.float32(0.8929745), np.float32(0.9021186), np.float32(0.9117095), np.float32(0.9061322), np.float32(0.89605445), np.float32(0.9064361), np.float32(0.8983519), np.float32(0.88806415), np.float32(0.8726557), np.float32(0.84041524), np.float32(0.80954474), np.float32(0.76213795), np.float32(0.74752057), np.float32(0.7028735), np.float32(0.6749521), np.float32(0.64683336), np.float32(0.6264113), np.float32(0.62701005), np.float32(0.59420305), np.float32(0.55836487), np.float32(0.5482832), np.float32(0.5677258), np.float32(0.48791572), np.float32(0.48438004), np.float32(0.48334962), np.float32(0.51989675), np.float32(0.4643791), np.float32(0.5057909), np.float32(0.50994205), np.float32(0.48468068), np.float32(0.5093794), np.float32(0.5124986), np.float32(0.5251498), np.float32(0.51793486), np.float32(0.5136886), np.float32(0.5487526), np.float32(0.5742043), np.float32(0.6003403), np.float32(0.6172516), np.float32(0.6350425), np.float32(0.64945394), np.float32(0.678465), np.float32(0.7060226), np.float32(0.725453), np.float32(0.7453498), np.float32(0.745975), np.float32(0.7603626), np.float32(0.76950485), np.float32(0.78404015), np.float32(0.7607453), np.float32(0.7668347), np.float32(0.7805972), np.float32(0.7782713), np.float32(0.79954), np.float32(0.8255952), np.float32(0.80375516), np.float32(0.7840689), np.float32(0.7755619), np.float32(0.7489133), np.float32(0.74149364), np.float32(0.727192), np.float32(0.7112288), np.float32(0.72370493), np.float32(0.73220783), np.float32(0.7277371), np.float32(0.7607387), np.float32(0.7720106), np.float32(0.8057147), np.float32(0.81848055), np.float32(0.8441922), np.float32(0.88171625), np.float32(0.88890904), np.float32(0.90050566), np.float32(0.9019691), np.float32(0.9122381), np.float32(0.9262863), np.float32(0.927638), np.float32(0.9243417), np.float32(0.93875325), np.float32(0.9488108), np.float32(0.9551782), np.float32(0.956206), np.float32(0.95689034), np.float32(0.95913476), np.float32(0.9614005), np.float32(0.96329755), np.float32(0.9599487), np.float32(0.9598291), np.float32(0.9611345), np.float32(0.95683885), np.float32(0.9539137), np.float32(0.9518039), np.float32(0.9484664), np.float32(0.9419404), np.float32(0.9404218), np.float32(0.9341011), np.float32(0.92664117), np.float32(0.9020146), np.float32(0.8923703), np.float32(0.8817962), np.float32(0.8785969), np.float32(0.8618026), np.float32(0.8477356), np.float32(0.82620794), np.float32(0.8051052), np.float32(0.81199735), np.float32(0.7888176), np.float32(0.78633773), np.float32(0.77305955), np.float32(0.76237893), np.float32(0.7525087), np.float32(0.7528378), np.float32(0.7371699), np.float32(0.7433316), np.float32(0.74594605), np.float32(0.7716435), np.float32(0.7860223), np.float32(0.81532127), np.float32(0.834078), np.float32(0.8482449), np.float32(0.8689726), np.float32(0.88398117), np.float32(0.8975907), np.float32(0.91632867), np.float32(0.9242212), np.float32(0.9351152), np.float32(0.94213086), np.float32(0.94837606), np.float32(0.95443505), np.float32(0.96022946), np.float32(0.96260625), np.float32(0.96437985), np.float32(0.96573466), np.float32(0.9658024), np.float32(0.96727186), np.float32(0.9672743), np.float32(0.9686168), np.float32(0.9672202), np.float32(0.9663274), np.float32(0.96568066), np.float32(0.9667126), np.float32(0.96792006), np.float32(0.968238), np.float32(0.96903056), np.float32(0.9688506), np.float32(0.9697724), np.float32(0.9691627), np.float32(0.96855307), np.float32(0.9665128), np.float32(0.96536124), np.float32(0.96352756), np.float32(0.96275187), np.float32(0.96125245), np.float32(0.9540239), np.float32(0.94928914), np.float32(0.9373773), np.float32(0.9328103), np.float32(0.9261247), np.float32(0.9022121), np.float32(0.9087267), np.float32(0.90407354), np.float32(0.901195), np.float32(0.8975763), np.float32(0.90440094), np.float32(0.88842005), np.float32(0.85100335), np.float32(0.8469316), np.float32(0.84817684), np.float32(0.83124685), np.float32(0.8235576), np.float32(0.8188424), np.float32(0.77603906), np.float32(0.7476452), np.float32(0.73558766), np.float32(0.7833678), np.float32(0.7822554), np.float32(0.79956), np.float32(0.8130914), np.float32(0.8337774), np.float32(0.8503866), np.float32(0.864679), np.float32(0.87678015), np.float32(0.8893569), np.float32(0.90588254), np.float32(0.91046435), np.float32(0.922667), np.float32(0.93583), np.float32(0.9458462), np.float32(0.9541004), np.float32(0.96176636), np.float32(0.967229), np.float32(0.9730875), np.float32(0.97415596), np.float32(0.97388124), np.float32(0.97453904), np.float32(0.9744768), np.float32(0.9749349), np.float32(0.9763159), np.float32(0.97513264), np.float32(0.97656554), np.float32(0.9769722), np.float32(0.9760224), np.float32(0.97693926), np.float32(0.9762413), np.float32(0.9765629), np.float32(0.97638375), np.float32(0.9776373), np.float32(0.97757864), np.float32(0.9766658), np.float32(0.97587806), np.float32(0.97749275), np.float32(0.9770964), np.float32(0.9776587), np.float32(0.9773556), np.float32(0.97791666), np.float32(0.976656), np.float32(0.97556406), np.float32(0.9762605), np.float32(0.9765346), np.float32(0.9770651), np.float32(0.97764015), np.float32(0.9771689), np.float32(0.97711813), np.float32(0.97710514), np.float32(0.9766396), np.float32(0.9757958), np.float32(0.9750743), np.float32(0.9750471), np.float32(0.9765064), np.float32(0.97596866), np.float32(0.97623), np.float32(0.9750768), np.float32(0.9756586), np.float32(0.9740216), np.float32(0.9725223), np.float32(0.97324973), np.float32(0.970874), np.float32(0.9708955), np.float32(0.96903574), np.float32(0.9686368), np.float32(0.9654127), np.float32(0.9648373), np.float32(0.96470183), np.float32(0.9646651), np.float32(0.9645422), np.float32(0.9657584), np.float32(0.9673012), np.float32(0.96694034), np.float32(0.96957076), np.float32(0.9703931), np.float32(0.9692815), np.float32(0.96679974), np.float32(0.96525127), np.float32(0.9635175), np.float32(0.9604576), np.float32(0.9577554), np.float32(0.96016455), np.float32(0.95879173), np.float32(0.96362686), np.float32(0.9635287), np.float32(0.9667163), np.float32(0.9687886), np.float32(0.969814), np.float32(0.9711729), np.float32(0.9699738), np.float32(0.9694017), np.float32(0.9721053), np.float32(0.97089213), np.float32(0.9718739), np.float32(0.970709), np.float32(0.9697538), np.float32(0.97030646), np.float32(0.9706542), np.float32(0.9718758), np.float32(0.97312117), np.float32(0.97448564), np.float32(0.974398), np.float32(0.9753625), np.float32(0.9743994), np.float32(0.9752025), np.float32(0.9754186), np.float32(0.975932), np.float32(0.9753314), np.float32(0.9742511), np.float32(0.9745438), np.float32(0.97408015), np.float32(0.97454983), np.float32(0.973683), np.float32(0.97399503), np.float32(0.97152656), np.float32(0.96825355), np.float32(0.9687867), np.float32(0.96735585), np.float32(0.9651532), np.float32(0.9663961), np.float32(0.96373427), np.float32(0.96183527), np.float32(0.96432674), np.float32(0.9637087), np.float32(0.9616575), np.float32(0.9643458), np.float32(0.96626186), np.float32(0.9674413), np.float32(0.9682396), np.float32(0.9701305), np.float32(0.9716594), np.float32(0.9721807), np.float32(0.971356), np.float32(0.97041714), np.float32(0.967113), np.float32(0.96611184), np.float32(0.9607225), np.float32(0.9514995), np.float32(0.9438222), np.float32(0.94781625), np.float32(0.9467178), np.float32(0.94525373), np.float32(0.9446575), np.float32(0.9491466), np.float32(0.9509008), np.float32(0.9480619), np.float32(0.9514893), np.float32(0.95440704), np.float32(0.95023906), np.float32(0.9480322), np.float32(0.94635725), np.float32(0.94526863), np.float32(0.952365), np.float32(0.9517766), np.float32(0.9541194), np.float32(0.960903), np.float32(0.96245176), np.float32(0.9641655), np.float32(0.96451104), np.float32(0.9676145), np.float32(0.9682608), np.float32(0.9685546), np.float32(0.96905893), np.float32(0.969826), np.float32(0.970899), np.float32(0.969764), np.float32(0.9713694), np.float32(0.970603), np.float32(0.97160405), np.float32(0.97269845), np.float32(0.9708256), np.float32(0.9683747), np.float32(0.9684687), np.float32(0.9671437), np.float32(0.96527416), np.float32(0.96395683), np.float32(0.963879), np.float32(0.9614745), np.float32(0.96293676), np.float32(0.959915), np.float32(0.9609414), np.float32(0.95909834), np.float32(0.961006), np.float32(0.9594021), np.float32(0.95682126), np.float32(0.96030426), np.float32(0.9595148), np.float32(0.9589963), np.float32(0.95897216), np.float32(0.95226943), np.float32(0.94480944), np.float32(0.9358439), np.float32(0.9399959), np.float32(0.93828934), np.float32(0.930442), np.float32(0.93739706), np.float32(0.93493116), np.float32(0.9301639), np.float32(0.9305906), np.float32(0.93083483), np.float32(0.9355968), np.float32(0.94274837), np.float32(0.9397455), np.float32(0.93859076), np.float32(0.9458101), np.float32(0.9500043), np.float32(0.94917816), np.float32(0.9502252), np.float32(0.9509139), np.float32(0.95087373), np.float32(0.9550335), np.float32(0.9582104), np.float32(0.9596912), np.float32(0.9641248), np.float32(0.96798575), np.float32(0.9682179), np.float32(0.96879286), np.float32(0.96911633), np.float32(0.96774054), np.float32(0.96691006), np.float32(0.9664335), np.float32(0.9652978), np.float32(0.9651115), np.float32(0.96489036), np.float32(0.9645891), np.float32(0.96511483), np.float32(0.96226656), np.float32(0.9603836), np.float32(0.95986867), np.float32(0.9584718), np.float32(0.9599452), np.float32(0.95875746), np.float32(0.9607799), np.float32(0.9560224), np.float32(0.95576555), np.float32(0.95871353), np.float32(0.9608135), np.float32(0.9621074), np.float32(0.96133995), np.float32(0.9648434), np.float32(0.9659265), np.float32(0.96724015), np.float32(0.9673981), np.float32(0.9687148), np.float32(0.9712588), np.float32(0.9704907), np.float32(0.9677885), np.float32(0.9698958), np.float32(0.9691445), np.float32(0.9698269), np.float32(0.9703119), np.float32(0.97121173), np.float32(0.9719598), np.float32(0.9715701), np.float32(0.97305036), np.float32(0.9736138), np.float32(0.97539616), np.float32(0.97499293), np.float32(0.9763341), np.float32(0.97552717), np.float32(0.97535956), np.float32(0.9776358), np.float32(0.9766816), np.float32(0.9758637), np.float32(0.97813797), np.float32(0.9771623), np.float32(0.97841334), np.float32(0.97812665), np.float32(0.9785866), np.float32(0.97924155), np.float32(0.9800484), np.float32(0.97895175), np.float32(0.9791212), np.float32(0.97929776), np.float32(0.9800978), np.float32(0.9788608), np.float32(0.9786233), np.float32(0.97890717), np.float32(0.97884434), np.float32(0.9801513), np.float32(0.97958976), np.float32(0.9801082), np.float32(0.9792597), np.float32(0.9788351), np.float32(0.9775833), np.float32(0.97734773), np.float32(0.97897696), np.float32(0.97738963), np.float32(0.9781587), np.float32(0.9802658), np.float32(0.9806749), np.float32(0.97908235), np.float32(0.9788785), np.float32(0.9787638), np.float32(0.9787633), np.float32(0.9789716), np.float32(0.9801195), np.float32(0.9802067), np.float32(0.98120165), np.float32(0.98078924), np.float32(0.98222554), np.float32(0.9824409), np.float32(0.982463), np.float32(0.98283744), np.float32(0.9833816), np.float32(0.98308474), np.float32(0.9832728), np.float32(0.982894), np.float32(0.98387986), np.float32(0.984106), np.float32(0.9838238), np.float32(0.9837038), np.float32(0.9838157), np.float32(0.9838266), np.float32(0.9830336), np.float32(0.98280615), np.float32(0.98275983), np.float32(0.9824594), np.float32(0.98205984), np.float32(0.98166966), np.float32(0.9815347), np.float32(0.9815097), np.float32(0.98161525), np.float32(0.981914), np.float32(0.98190844), np.float32(0.9820541), np.float32(0.9821706), np.float32(0.98205525), np.float32(0.9819282), np.float32(0.9822536), np.float32(0.98216254), np.float32(0.9823629), np.float32(0.9821582), np.float32(0.98114175), np.float32(0.9822411), np.float32(0.9823069), np.float32(0.98251766), np.float32(0.9822114), np.float32(0.9827901), np.float32(0.98253745), np.float32(0.9821098), np.float32(0.98124117), np.float32(0.98190594), np.float32(0.9821984), np.float32(0.98246324), np.float32(0.98259604), np.float32(0.9824436), np.float32(0.98242235), np.float32(0.98213136), np.float32(0.98201215), np.float32(0.98158437), np.float32(0.98161674), np.float32(0.98179066), np.float32(0.9815143), np.float32(0.9808671), np.float32(0.9806999), np.float32(0.9810539), np.float32(0.9800838), np.float32(0.9801429), np.float32(0.9799269), np.float32(0.97935724), np.float32(0.9799937), np.float32(0.9802142), np.float32(0.97896725), np.float32(0.97837216), np.float32(0.97858745), np.float32(0.9776805), np.float32(0.97667766), np.float32(0.97521895), np.float32(0.97555417), np.float32(0.9734678), np.float32(0.9721372), np.float32(0.97200227), np.float32(0.9720204), np.float32(0.9711501), np.float32(0.9723899), np.float32(0.9721513), np.float32(0.971229), np.float32(0.97145194), np.float32(0.97232133), np.float32(0.97307485), np.float32(0.9737828), np.float32(0.9739589), np.float32(0.9757971), np.float32(0.9763399), np.float32(0.9768519), np.float32(0.9777659), np.float32(0.9790302), np.float32(0.9791477), np.float32(0.9796806), np.float32(0.9805499), np.float32(0.98103917), np.float32(0.9819319), np.float32(0.9818085), np.float32(0.982733), np.float32(0.9826684), np.float32(0.98263633), np.float32(0.982633), np.float32(0.98266625), np.float32(0.9821879), np.float32(0.9825318), np.float32(0.9824969), np.float32(0.98283386), np.float32(0.98240006), np.float32(0.98312163), np.float32(0.9825079), np.float32(0.9824065), np.float32(0.9811849), np.float32(0.9814699), np.float32(0.98071575), np.float32(0.9806809), np.float32(0.9800412), np.float32(0.98078865), np.float32(0.9814921), np.float32(0.97963905), np.float32(0.9791747), np.float32(0.9788278), np.float32(0.9784494), np.float32(0.9787395), np.float32(0.9796245), np.float32(0.9790148), np.float32(0.9785421), np.float32(0.98042715), np.float32(0.98104024), np.float32(0.98146385), np.float32(0.9809472), np.float32(0.98105067), np.float32(0.9819226), np.float32(0.9822151), np.float32(0.98213285), np.float32(0.981714), np.float32(0.9820216), np.float32(0.9816428), np.float32(0.98244333), np.float32(0.98121244), np.float32(0.9824234), np.float32(0.98329884), np.float32(0.9838757), np.float32(0.9841972), np.float32(0.9838404), np.float32(0.9840666), np.float32(0.9842775), np.float32(0.9839278), np.float32(0.98394775), np.float32(0.9846081), np.float32(0.9844273), np.float32(0.98479396), np.float32(0.9848155), np.float32(0.9851606), np.float32(0.9849251), np.float32(0.9848246), np.float32(0.9845419), np.float32(0.9836451), np.float32(0.9836232), np.float32(0.9836135), np.float32(0.9833119), np.float32(0.9837917), np.float32(0.98257565), np.float32(0.98229563), np.float32(0.98104525), np.float32(0.98013395), np.float32(0.97986287), np.float32(0.9787581), np.float32(0.9774245), np.float32(0.9760442), np.float32(0.97567874), np.float32(0.97585166), np.float32(0.9750651), np.float32(0.9743289), np.float32(0.97590035), np.float32(0.97458774), np.float32(0.97319376), np.float32(0.9735339), np.float32(0.97325057), np.float32(0.97337705), np.float32(0.97290015), np.float32(0.9739149), np.float32(0.9728169), np.float32(0.975144), np.float32(0.97535944), np.float32(0.9735501), np.float32(0.974051), np.float32(0.97322446), np.float32(0.97424877), np.float32(0.9724592), np.float32(0.9718471), np.float32(0.9709119), np.float32(0.96915734), np.float32(0.9689331), np.float32(0.96736133), np.float32(0.9647754), np.float32(0.9639109), np.float32(0.9588416), np.float32(0.9573454), np.float32(0.95295), np.float32(0.9401761), np.float32(0.93816656), np.float32(0.93752104), np.float32(0.93220115), np.float32(0.93480396), np.float32(0.92844474), np.float32(0.9381697), np.float32(0.95085704), np.float32(0.9495928), np.float32(0.9512854), np.float32(0.9509565), np.float32(0.9515299), np.float32(0.9492709), np.float32(0.9494788), np.float32(0.95211077), np.float32(0.95224607), np.float32(0.94822305), np.float32(0.9485888), np.float32(0.950201), np.float32(0.9519177), np.float32(0.95867944), np.float32(0.9657011), np.float32(0.9667386), np.float32(0.9685319), np.float32(0.97195894), np.float32(0.9745976), np.float32(0.9752847), np.float32(0.9759641), np.float32(0.975525), np.float32(0.9741373), np.float32(0.9737985), np.float32(0.97383875), np.float32(0.9754583), np.float32(0.97463566), np.float32(0.97406036), np.float32(0.9752358), np.float32(0.97494066), np.float32(0.9762039), np.float32(0.9761209), np.float32(0.9754969), np.float32(0.97490466), np.float32(0.97551185), np.float32(0.97418356), np.float32(0.9731848), np.float32(0.97401834), np.float32(0.9735126), np.float32(0.9727514), np.float32(0.97150356), np.float32(0.96953773), np.float32(0.966907), np.float32(0.9655699), np.float32(0.9650307), np.float32(0.95861536), np.float32(0.9551078), np.float32(0.9614828), np.float32(0.9548997), np.float32(0.9563027), np.float32(0.95450133), np.float32(0.94940627), np.float32(0.95118153), np.float32(0.95306504), np.float32(0.94652873), np.float32(0.92396986), np.float32(0.92491895), np.float32(0.9241998), np.float32(0.91565675), np.float32(0.9140079), np.float32(0.900745), np.float32(0.88571906), np.float32(0.8908851), np.float32(0.89416975), np.float32(0.89195067), np.float32(0.90005565), np.float32(0.89584476), np.float32(0.91572315), np.float32(0.9269731), np.float32(0.9153837), np.float32(0.9056944), np.float32(0.9095655), np.float32(0.91157764), np.float32(0.9238784), np.float32(0.9194311), np.float32(0.9211519), np.float32(0.928009), np.float32(0.9170801), np.float32(0.93144006), np.float32(0.94674814), np.float32(0.948448), np.float32(0.9495053), np.float32(0.9509011), np.float32(0.95476246), np.float32(0.9563102), np.float32(0.9574195), np.float32(0.9586282), np.float32(0.958439), np.float32(0.960224), np.float32(0.9598242), np.float32(0.9594022), np.float32(0.95729977), np.float32(0.95575356), np.float32(0.95580006), np.float32(0.957343), np.float32(0.95408756), np.float32(0.9535036), np.float32(0.956013), np.float32(0.95919126), np.float32(0.9590262), np.float32(0.95882416), np.float32(0.96342343), np.float32(0.9622297), np.float32(0.9615729), np.float32(0.96302795), np.float32(0.9644345), np.float32(0.9652395), np.float32(0.9659512), np.float32(0.96314615), np.float32(0.96038985), np.float32(0.9572704), np.float32(0.95503086), np.float32(0.9562602), np.float32(0.95256656), np.float32(0.95461124), np.float32(0.9580087), np.float32(0.96262157), np.float32(0.96249425), np.float32(0.96769935), np.float32(0.97115165), np.float32(0.9699172), np.float32(0.97005063), np.float32(0.97256213), np.float32(0.97115034), np.float32(0.96756536), np.float32(0.96197546), np.float32(0.9616318), np.float32(0.95780975), np.float32(0.96225566), np.float32(0.94852716), np.float32(0.95121497), np.float32(0.9550955), np.float32(0.9444656), np.float32(0.9180592), np.float32(0.9116516), np.float32(0.85258883), np.float32(0.80220467), np.float32(0.7379813), np.float32(0.68067265), np.float32(0.6667486), np.float32(0.6266576), np.float32(0.5492759), np.float32(0.4305359), np.float32(0.29409024), np.float32(0.22962959), np.float32(0.18864271), np.float32(0.22128971), np.float32(0.18142934), np.float32(0.25012404), np.float32(0.3326065), np.float32(0.34167463), np.float32(0.3535656), np.float32(0.52914953), np.float32(0.63631463), np.float32(0.63118404), np.float32(0.6763325), np.float32(0.7092194), np.float32(0.7753493), np.float32(0.7840092), np.float32(0.8405892), np.float32(0.87322056), np.float32(0.8848476), np.float32(0.9014896), np.float32(0.9085025), np.float32(0.92655843), np.float32(0.9381297), np.float32(0.9410182), np.float32(0.94965863), np.float32(0.9567112), np.float32(0.95879084), np.float32(0.95965034), np.float32(0.9617774), np.float32(0.96258026), np.float32(0.96116006), np.float32(0.95566213), np.float32(0.95248824), np.float32(0.942533), np.float32(0.93566114), np.float32(0.9334418), np.float32(0.90703344), np.float32(0.91896564), np.float32(0.90134627), np.float32(0.90913475), np.float32(0.86757594), np.float32(0.84220594), np.float32(0.8282414), np.float32(0.8259959), np.float32(0.8359129), np.float32(0.8770336), np.float32(0.88406086), np.float32(0.87960774), np.float32(0.86338836), np.float32(0.799935), np.float32(0.8056732), np.float32(0.89178807), np.float32(0.8936748), np.float32(0.8953953), np.float32(0.88560516), np.float32(0.90932524), np.float32(0.9104029), np.float32(0.89639926), np.float32(0.84943455), np.float32(0.8790933), np.float32(0.87142795), np.float32(0.86455256), np.float32(0.87248373), np.float32(0.855624), np.float32(0.85648555), np.float32(0.861126), np.float32(0.846883), np.float32(0.850905), np.float32(0.8292445), np.float32(0.8403675), np.float32(0.7949918), np.float32(0.78630245), np.float32(0.7471363), np.float32(0.6705477), np.float32(0.56163514), np.float32(0.4552245), np.float32(0.41589454), np.float32(0.37097806), np.float32(0.2823122), np.float32(0.20798744), np.float32(0.20431896), np.float32(0.15949662), np.float32(0.14533283), np.float32(0.13932249), np.float32(0.13736467), np.float32(0.13966241), np.float32(0.14631955), np.float32(0.14339913), np.float32(0.15513295), np.float32(0.1608427), np.float32(0.16294481), np.float32(0.17751464), np.float32(0.19091412), np.float32(0.2089034), np.float32(0.26948392), np.float32(0.23239699), np.float32(0.25401992), np.float32(0.24703546), np.float32(0.2322213), np.float32(0.28321147), np.float32(0.3056459), np.float32(0.5552061), np.float32(0.62601316), np.float32(0.7324384), np.float32(0.56076306), np.float32(0.61153626), np.float32(0.6356825), np.float32(0.47002554), np.float32(0.65283495), np.float32(0.61731577), np.float32(0.56821823), np.float32(0.57153255), np.float32(0.59870225), np.float32(0.58228093), np.float32(0.5827203), np.float32(0.5022372), np.float32(0.52548605), np.float32(0.49712944), np.float32(0.2814766), np.float32(0.27990922), np.float32(0.18459584), np.float32(0.1844486), np.float32(0.21306704), np.float32(0.337305), np.float32(0.41969398), np.float32(0.52844405), np.float32(0.57462436), np.float32(0.56505615), np.float32(0.57425416), np.float32(0.4737773), np.float32(0.48740366), np.float32(0.49616882), np.float32(0.43021923), np.float32(0.36147097), np.float32(0.38488993), np.float32(0.30556658), np.float32(0.3396306), np.float32(0.32734966), np.float32(0.3177242), np.float32(0.4745369), np.float32(0.49691334), np.float32(0.6394263), np.float32(0.71948326), np.float32(0.75757235), np.float32(0.79533154), np.float32(0.7761913), np.float32(0.8375457), np.float32(0.82356447), np.float32(0.8283866), np.float32(0.7728719), np.float32(0.80336124), np.float32(0.78260034), np.float32(0.7968006), np.float32(0.7666604), np.float32(0.7624472), np.float32(0.6756033), np.float32(0.7653768), np.float32(0.7722768), np.float32(0.88270324), np.float32(0.90595824), np.float32(0.9341339), np.float32(0.93440574), np.float32(0.9231249), np.float32(0.92344636), np.float32(0.9200452), np.float32(0.87787426), np.float32(0.8370092), np.float32(0.8652132), np.float32(0.8534285), np.float32(0.8514094), np.float32(0.84457535), np.float32(0.85673225), np.float32(0.8375106), np.float32(0.80571693), np.float32(0.8679753), np.float32(0.81306744), np.float32(0.85439736), np.float32(0.8403398), np.float32(0.7530595), np.float32(0.5328599), np.float32(0.5218881), np.float32(0.53631645), np.float32(0.51383895), np.float32(0.5492416), np.float32(0.53454655), np.float32(0.55106145), np.float32(0.6891524), np.float32(0.63806176), np.float32(0.77125007), np.float32(0.63389885), np.float32(0.66133016), np.float32(0.5571328), np.float32(0.53347045), np.float32(0.59665936), np.float32(0.55713177), np.float32(0.5950254), np.float32(0.5592462), np.float32(0.47321096), np.float32(0.43993977), np.float32(0.37944925), np.float32(0.361945), np.float32(0.29398113), np.float32(0.32243088), np.float32(0.30820498), np.float32(0.30285066), np.float32(0.3096907), np.float32(0.30878225), np.float32(0.3141689), np.float32(0.27926016), np.float32(0.33027816), np.float32(0.3270844), np.float32(0.2731725), np.float32(0.25319457), np.float32(0.24379899), np.float32(0.20182844), np.float32(0.18430525), np.float32(0.22378846), np.float32(0.25048363), np.float32(0.23395085), np.float32(0.24309102), np.float32(0.25463438), np.float32(0.25385693), np.float32(0.2579361), np.float32(0.27505577), np.float32(0.29352084), np.float32(0.327664), np.float32(0.3307219), np.float32(0.33077636), np.float32(0.3138025), np.float32(0.3288974), np.float32(0.3853814), np.float32(0.4762867), np.float32(0.5056503), np.float32(0.53650135), np.float32(0.56047773), np.float32(0.5682484), np.float32(0.5818858), np.float32(0.6449971), np.float32(0.6289897), np.float32(0.59745675), np.float32(0.60408914), np.float32(0.7164849), np.float32(0.71164066), np.float32(0.7302354), np.float32(0.7544751), np.float32(0.7981674), np.float32(0.8274235), np.float32(0.8192501), np.float32(0.7825295), np.float32(0.70480055), np.float32(0.6710095), np.float32(0.5750837), np.float32(0.32898033), np.float32(0.4732161), np.float32(0.17474546), np.float32(0.17439173), np.float32(0.16443513), np.float32(0.174007), np.float32(0.16771095), np.float32(0.16900115), np.float32(0.1454796), np.float32(0.14247338), np.float32(0.12858866), np.float32(0.10451369), np.float32(0.10447554), np.float32(0.086061515), np.float32(0.07424428), np.float32(0.08294505), np.float32(0.090559416), np.float32(0.08225043), np.float32(0.10157385), np.float32(0.10120324), np.float32(0.11974081), np.float32(0.12018491), np.float32(0.1330608), np.float32(0.14075372), np.float32(0.13104199), np.float32(0.13549629), np.float32(0.12202819), np.float32(0.12139343), np.float32(0.10433295), np.float32(0.12501337), np.float32(0.11999804), np.float32(0.13225883), np.float32(0.12873498), np.float32(0.10647854), np.float32(0.098576024), np.float32(0.12174861), np.float32(0.1395911), np.float32(0.1266502), np.float32(0.15028884), np.float32(0.14445361), np.float32(0.2139803), np.float32(0.38389683), np.float32(0.46247366), np.float32(0.6708852), np.float32(0.35700276), np.float32(0.3301036), np.float32(0.20119476), np.float32(0.16769691), np.float32(0.10278234), np.float32(0.115105055), np.float32(0.3282579), np.float32(0.37186342), np.float32(0.42113876), np.float32(0.34294888), np.float32(0.6054512), np.float32(0.484407), np.float32(0.550717), np.float32(0.8140707), np.float32(0.8305791), np.float32(0.8837118), np.float32(0.9129162), np.float32(0.9218327), np.float32(0.9419194), np.float32(0.9537168), np.float32(0.9576698), np.float32(0.96372664), np.float32(0.961237), np.float32(0.96766704), np.float32(0.9705192), np.float32(0.96728945), np.float32(0.96896297), np.float32(0.9667149), np.float32(0.97237015), np.float32(0.97564805), np.float32(0.97509253), np.float32(0.9721124), np.float32(0.9747338), np.float32(0.9746065), np.float32(0.97589874), np.float32(0.9752896), np.float32(0.97777736), np.float32(0.97708434), np.float32(0.9797967), np.float32(0.9801096), np.float32(0.9782678), np.float32(0.9793193), np.float32(0.97951895), np.float32(0.9796973), np.float32(0.9809595), np.float32(0.9768564), np.float32(0.9760256), np.float32(0.9769643), np.float32(0.9746379), np.float32(0.9749349), np.float32(0.9734178), np.float32(0.9734109), np.float32(0.97035664), np.float32(0.9732747), np.float32(0.9723502), np.float32(0.97116244), np.float32(0.9684709), np.float32(0.97009563), np.float32(0.9710732), np.float32(0.9711269), np.float32(0.9662565), np.float32(0.96666133), np.float32(0.97023386), np.float32(0.9634758), np.float32(0.9618609), np.float32(0.9535856), np.float32(0.9607061), np.float32(0.9617462), np.float32(0.9556697), np.float32(0.96102804), np.float32(0.9607117), np.float32(0.9628435), np.float32(0.958092), np.float32(0.95564306), np.float32(0.9587728), np.float32(0.9560458), np.float32(0.9617793), np.float32(0.9623255), np.float32(0.9556292), np.float32(0.95657694), np.float32(0.9623358), np.float32(0.96388364), np.float32(0.96049184), np.float32(0.96606755), np.float32(0.96586186), np.float32(0.9604377), np.float32(0.96334666), np.float32(0.96037185), np.float32(0.96166617), np.float32(0.9634269), np.float32(0.9507002), np.float32(0.94585323), np.float32(0.9454977), np.float32(0.952956), np.float32(0.95610476), np.float32(0.9587453), np.float32(0.9594827), np.float32(0.9571336), np.float32(0.9618271), np.float32(0.95867485), np.float32(0.9589501), np.float32(0.95962316), np.float32(0.95706284), np.float32(0.94765556), np.float32(0.9426955), np.float32(0.93680364), np.float32(0.9529925), np.float32(0.9298923), np.float32(0.91250545), np.float32(0.9283367), np.float32(0.8701808), np.float32(0.771328), np.float32(0.6037862), np.float32(0.6138981), np.float32(0.7837701), np.float32(0.74162006), np.float32(0.83355635), np.float32(0.859018), np.float32(0.8373453), np.float32(0.8117849), np.float32(0.6298957), np.float32(0.6836916), np.float32(0.83996856), np.float32(0.84428126), np.float32(0.7713389), np.float32(0.7004265), np.float32(0.73598814), np.float32(0.59843713), np.float32(0.7093599), np.float32(0.8543497), np.float32(0.8735915), np.float32(0.8678099), np.float32(0.86473846), np.float32(0.9170433), np.float32(0.915413), np.float32(0.91617495), np.float32(0.9273992), np.float32(0.9332799), np.float32(0.9250989), np.float32(0.92526764), np.float32(0.9244083), np.float32(0.93451846), np.float32(0.93202126), np.float32(0.9331165), np.float32(0.93487465), np.float32(0.93402517), np.float32(0.93245745), np.float32(0.93939674), np.float32(0.9426647), np.float32(0.93332237), np.float32(0.93035674), np.float32(0.9284769), np.float32(0.9129163), np.float32(0.8943671), np.float32(0.8670107), np.float32(0.8325346), np.float32(0.8206014), np.float32(0.79353863), np.float32(0.7583813), np.float32(0.7512067), np.float32(0.73319393), np.float32(0.7122363), np.float32(0.70643765), np.float32(0.69322985), np.float32(0.68855816), np.float32(0.65827495), np.float32(0.6675399), np.float32(0.66849893), np.float32(0.66475606), np.float32(0.65877837), np.float32(0.65345734), np.float32(0.646667), np.float32(0.65198565), np.float32(0.6446354), np.float32(0.63493013), np.float32(0.6284027), np.float32(0.6242978), np.float32(0.60636574), np.float32(0.6150395), np.float32(0.60892236), np.float32(0.60774606), np.float32(0.61116594), np.float32(0.62315506), np.float32(0.61590713), np.float32(0.6070772), np.float32(0.61807674), np.float32(0.6223813), np.float32(0.61487085), np.float32(0.6392693), np.float32(0.6305042), np.float32(0.6309598), np.float32(0.63231087), np.float32(0.6262494), np.float32(0.6250771), np.float32(0.62085533), np.float32(0.6078814), np.float32(0.60920304), np.float32(0.6051594), np.float32(0.6098959), np.float32(0.6145223), np.float32(0.60889006), np.float32(0.60350496), np.float32(0.59729254), np.float32(0.60365564), np.float32(0.603834), np.float32(0.597019), np.float32(0.5992204), np.float32(0.60071814), np.float32(0.6054984), np.float32(0.6063521), np.float32(0.61704427), np.float32(0.6206848), np.float32(0.6187878), np.float32(0.6145647), np.float32(0.61213183), np.float32(0.6125818), np.float32(0.61162233), np.float32(0.6173), np.float32(0.6197304), np.float32(0.6163614), np.float32(0.6227037), np.float32(0.6230747), np.float32(0.630714), np.float32(0.6349031), np.float32(0.63569844), np.float32(0.637759), np.float32(0.63484323), np.float32(0.63028944), np.float32(0.6288459), np.float32(0.6322941), np.float32(0.63169235), np.float32(0.6387802), np.float32(0.6332604), np.float32(0.63107526), np.float32(0.62671864), np.float32(0.62458557), np.float32(0.63761914), np.float32(0.6389246), np.float32(0.6441331), np.float32(0.6463781), np.float32(0.6498749), np.float32(0.64579743), np.float32(0.6404628), np.float32(0.6366394), np.float32(0.6404559), np.float32(0.6491032), np.float32(0.6486373), np.float32(0.6512735), np.float32(0.6478359), np.float32(0.64728117), np.float32(0.64607453), np.float32(0.6486065), np.float32(0.65053785), np.float32(0.6479632), np.float32(0.6493426), np.float32(0.6439024), np.float32(0.6534275), np.float32(0.6532583), np.float32(0.6535224), np.float32(0.64677346), np.float32(0.6482773), np.float32(0.6476327), np.float32(0.647997), np.float32(0.6419824), np.float32(0.65300816), np.float32(0.6509189), np.float32(0.6525842), np.float32(0.65535206), np.float32(0.66226393), np.float32(0.6519527), np.float32(0.6504237), np.float32(0.65683943), np.float32(0.66216594), np.float32(0.65439093), np.float32(0.6581546), np.float32(0.6594366), np.float32(0.6670536), np.float32(0.6609096), np.float32(0.6644089), np.float32(0.66783303), np.float32(0.6719112), np.float32(0.68076265), np.float32(0.68494505), np.float32(0.67401254), np.float32(0.66901773), np.float32(0.64880013), np.float32(0.6459801), np.float32(0.64495295), np.float32(0.65213597), np.float32(0.65135044), np.float32(0.66530144), np.float32(0.67735356), np.float32(0.70026755), np.float32(0.7492916), np.float32(0.7882048), np.float32(0.81097156), np.float32(0.8408223), np.float32(0.85767263), np.float32(0.886873), np.float32(0.88897496), np.float32(0.8967481), np.float32(0.9071071), np.float32(0.9094475), np.float32(0.92185587), np.float32(0.9348497), np.float32(0.9444392), np.float32(0.9518986), np.float32(0.9591914), np.float32(0.9629321), np.float32(0.9681902), np.float32(0.9717485), np.float32(0.97292525), np.float32(0.9734398), np.float32(0.97614515), np.float32(0.97586614), np.float32(0.9776037), np.float32(0.97866756), np.float32(0.97863126), np.float32(0.978225), np.float32(0.9787788), np.float32(0.9797065), np.float32(0.98010993), np.float32(0.98082787), np.float32(0.98143196), np.float32(0.9811786), np.float32(0.98032194), np.float32(0.980475), np.float32(0.9803407), np.float32(0.9802388), np.float32(0.9798268), np.float32(0.9786074), np.float32(0.97839886), np.float32(0.9801394), np.float32(0.98103297), np.float32(0.98085034), np.float32(0.9804499), np.float32(0.98030967), np.float32(0.98075324), np.float32(0.9803893), np.float32(0.9796735), np.float32(0.9794982), np.float32(0.97987545), np.float32(0.9792443), np.float32(0.9793129), np.float32(0.97857827), np.float32(0.9789458), np.float32(0.9769329), np.float32(0.97519636), np.float32(0.97550654), np.float32(0.9750035), np.float32(0.9747663), np.float32(0.9749766), np.float32(0.97179157), np.float32(0.97135353), np.float32(0.96896464), np.float32(0.967388), np.float32(0.96386546), np.float32(0.9624611), np.float32(0.9630891), np.float32(0.9633282), np.float32(0.96315265), np.float32(0.96317613), np.float32(0.9637907), np.float32(0.9629466), np.float32(0.9638853), np.float32(0.9601436), np.float32(0.9563674), np.float32(0.9600664), np.float32(0.9602112), np.float32(0.9590409), np.float32(0.9570077), np.float32(0.95717585), np.float32(0.9570516), np.float32(0.95000285), np.float32(0.9502024), np.float32(0.94940186), np.float32(0.94166404), np.float32(0.9355651), np.float32(0.92590165), np.float32(0.9244047), np.float32(0.91968924), np.float32(0.9192818), np.float32(0.9140222), np.float32(0.9119519), np.float32(0.9119915), np.float32(0.9064957), np.float32(0.90005666), np.float32(0.891234), np.float32(0.877912), np.float32(0.87727296), np.float32(0.8895936), np.float32(0.8945239), np.float32(0.90171015), np.float32(0.9025749), np.float32(0.9191729), np.float32(0.9239708), np.float32(0.9326074), np.float32(0.9364624), np.float32(0.94331735), np.float32(0.9518349), np.float32(0.95548177), np.float32(0.9576992), np.float32(0.9612918), np.float32(0.9643672), np.float32(0.96647793), np.float32(0.966451), np.float32(0.96741), np.float32(0.9686092), np.float32(0.96854365), np.float32(0.9705244), np.float32(0.9684815), np.float32(0.9693909), np.float32(0.97055626), np.float32(0.9705009), np.float32(0.971899), np.float32(0.9718561), np.float32(0.9715587), np.float32(0.97328925), np.float32(0.9733191), np.float32(0.9742129), np.float32(0.97387606), np.float32(0.97586775), np.float32(0.97530115), np.float32(0.9763197), np.float32(0.9778357), np.float32(0.9778872), np.float32(0.9793091), np.float32(0.9798845), np.float32(0.98066497), np.float32(0.9808865), np.float32(0.9812903), np.float32(0.98263264), np.float32(0.98296434), np.float32(0.9826155), np.float32(0.98358166), np.float32(0.9836225), np.float32(0.9837504), np.float32(0.98352134), np.float32(0.98363), np.float32(0.98336536), np.float32(0.9831676), np.float32(0.9828331), np.float32(0.9825774), np.float32(0.98195124), np.float32(0.98162925), np.float32(0.9811668), np.float32(0.9812859), np.float32(0.98064315), np.float32(0.98018885), np.float32(0.9792788), np.float32(0.9779695), np.float32(0.9760577), np.float32(0.9755681), np.float32(0.97508293), np.float32(0.9747785), np.float32(0.9751595), np.float32(0.97539663), np.float32(0.9771383), np.float32(0.97637457), np.float32(0.9776298), np.float32(0.97814846), np.float32(0.97899455), np.float32(0.97925687), np.float32(0.9793092), np.float32(0.9793919), np.float32(0.9804592), np.float32(0.9803342), np.float32(0.9799303), np.float32(0.97967327), np.float32(0.979817), np.float32(0.9803516), np.float32(0.98040867), np.float32(0.9805793), np.float32(0.9810043), np.float32(0.9806981), np.float32(0.9808399), np.float32(0.98060226), np.float32(0.97966766), np.float32(0.9799042), np.float32(0.97935164), np.float32(0.9781064), np.float32(0.97795576), np.float32(0.9777763), np.float32(0.9751135), np.float32(0.97432977), np.float32(0.9745263), np.float32(0.9734942), np.float32(0.97141504), np.float32(0.9708161), np.float32(0.97130615), np.float32(0.9683451), np.float32(0.9656034), np.float32(0.9677203), np.float32(0.96808887), np.float32(0.9689818), np.float32(0.97133476), np.float32(0.9687247), np.float32(0.96905386), np.float32(0.9665739), np.float32(0.96697503), np.float32(0.9633419), np.float32(0.9641311), np.float32(0.9651038), np.float32(0.96413547), np.float32(0.96685857), np.float32(0.96567655), np.float32(0.9664688), np.float32(0.96701205), np.float32(0.9672928), np.float32(0.96765345), np.float32(0.96729785), np.float32(0.9632803), np.float32(0.9599212), np.float32(0.95033336), np.float32(0.95237213), np.float32(0.95206), np.float32(0.9486283), np.float32(0.94924015), np.float32(0.9527491), np.float32(0.9499365), np.float32(0.951542), np.float32(0.944951), np.float32(0.9451587), np.float32(0.94198066), np.float32(0.94238245), np.float32(0.9326507), np.float32(0.92556465), np.float32(0.92372304), np.float32(0.92993295), np.float32(0.93195456), np.float32(0.9330738), np.float32(0.9374456), np.float32(0.93801653), np.float32(0.94665915), np.float32(0.94847083), np.float32(0.95268774), np.float32(0.9514257), np.float32(0.960329), np.float32(0.96267706), np.float32(0.9636), np.float32(0.96473867), np.float32(0.96778315), np.float32(0.96989465), np.float32(0.97211367), np.float32(0.9724389), np.float32(0.97431684), np.float32(0.9745454), np.float32(0.9762463), np.float32(0.9768528), np.float32(0.97694427), np.float32(0.9759125), np.float32(0.9759675), np.float32(0.9765326), np.float32(0.9764765), np.float32(0.9770354), np.float32(0.9772858), np.float32(0.9784838), np.float32(0.9786092), np.float32(0.97821414), np.float32(0.97841007), np.float32(0.97878265), np.float32(0.97829574), np.float32(0.97860855), np.float32(0.9789923), np.float32(0.9797577), np.float32(0.97909087), np.float32(0.9791216), np.float32(0.9785472), np.float32(0.97836006), np.float32(0.97797), np.float32(0.97684485), np.float32(0.9756588), np.float32(0.9756741), np.float32(0.97475696), np.float32(0.9756446), np.float32(0.9748711), np.float32(0.97522765), np.float32(0.97657996), np.float32(0.9770463), np.float32(0.9778087), np.float32(0.9773547), np.float32(0.9783456), np.float32(0.98034567), np.float32(0.9807211), np.float32(0.9801546), np.float32(0.9806474), np.float32(0.9807037), np.float32(0.98148155), np.float32(0.98103654), np.float32(0.98099583), np.float32(0.98035824), np.float32(0.9802777), np.float32(0.9792559), np.float32(0.9785161), np.float32(0.9791489), np.float32(0.9792356), np.float32(0.9789717), np.float32(0.9785221), np.float32(0.9787794), np.float32(0.9786105), np.float32(0.9778717), np.float32(0.97791445), np.float32(0.9782869), np.float32(0.97789234), np.float32(0.9779579), np.float32(0.97828317), np.float32(0.97758913), np.float32(0.97857136), np.float32(0.97813976), np.float32(0.9786508), np.float32(0.97822464), np.float32(0.97851634), np.float32(0.9783584), np.float32(0.9787362), np.float32(0.97883797), np.float32(0.9786224), np.float32(0.9798099), np.float32(0.98051524), np.float32(0.9794278), np.float32(0.97861713), np.float32(0.97834533), np.float32(0.97856265), np.float32(0.9773483), np.float32(0.97734106), np.float32(0.9771901), np.float32(0.97802275), np.float32(0.9781982), np.float32(0.97887814), np.float32(0.97940665), np.float32(0.97978055), np.float32(0.97941226), np.float32(0.9800434), np.float32(0.9801485), np.float32(0.97916895), np.float32(0.9791222), np.float32(0.9785225), np.float32(0.97815573), np.float32(0.9788334), np.float32(0.97918105), np.float32(0.97833747), np.float32(0.97852486), np.float32(0.97811687), np.float32(0.97879297), np.float32(0.9793985), np.float32(0.9793707), np.float32(0.978581), np.float32(0.9792423), np.float32(0.97917694), np.float32(0.9786361), np.float32(0.9789449), np.float32(0.9780783), np.float32(0.97865206), np.float32(0.9788422), np.float32(0.9784207), np.float32(0.977935), np.float32(0.977974), np.float32(0.97729003), np.float32(0.9769831), np.float32(0.97694093), np.float32(0.97701436), np.float32(0.97752017), np.float32(0.97726476), np.float32(0.9774575), np.float32(0.9779408), np.float32(0.97776926), np.float32(0.9776698), np.float32(0.9785104), np.float32(0.9793788), np.float32(0.97937095), np.float32(0.9792292), np.float32(0.97875607), np.float32(0.97918165), np.float32(0.9789099), np.float32(0.97936755), np.float32(0.9797183), np.float32(0.9800249), np.float32(0.97933793), np.float32(0.9800295), np.float32(0.9802925), np.float32(0.98049164), np.float32(0.98118275), np.float32(0.9814169), np.float32(0.9816527), np.float32(0.9821858), np.float32(0.9824027), np.float32(0.9833425), np.float32(0.98336446), np.float32(0.9832787), np.float32(0.9824861), np.float32(0.9823599), np.float32(0.981837), np.float32(0.9822166), np.float32(0.9818625), np.float32(0.98232275), np.float32(0.9812262), np.float32(0.9812329), np.float32(0.9814957), np.float32(0.98146766), np.float32(0.98146826), np.float32(0.98128855), np.float32(0.9811943), np.float32(0.9812315), np.float32(0.98059297), np.float32(0.9808065), np.float32(0.9814184), np.float32(0.9807186), np.float32(0.9802918), np.float32(0.9793305), np.float32(0.97692037), np.float32(0.97732633), np.float32(0.975934), np.float32(0.97452164), np.float32(0.9724687), np.float32(0.970609), np.float32(0.9675166), np.float32(0.9624176), np.float32(0.95182955), np.float32(0.9455961), np.float32(0.93884426), np.float32(0.9316012), np.float32(0.92444664), np.float32(0.9172), np.float32(0.90979517), np.float32(0.8986132), np.float32(0.88577986), np.float32(0.86903447), np.float32(0.8539233), np.float32(0.8332595), np.float32(0.812168), np.float32(0.80112725), np.float32(0.79053634), np.float32(0.77229714), np.float32(0.7319569), np.float32(0.7240355), np.float32(0.7102697), np.float32(0.71810526), np.float32(0.6989133), np.float32(0.688508), np.float32(0.67297715), np.float32(0.6623789), np.float32(0.6543517), np.float32(0.6448999), np.float32(0.6394433), np.float32(0.6248465), np.float32(0.60869026), np.float32(0.59710914), np.float32(0.59027433), np.float32(0.5942018), np.float32(0.5906798), np.float32(0.5924505), np.float32(0.5897105), np.float32(0.5889772), np.float32(0.5896973), np.float32(0.58972555), np.float32(0.58994156), np.float32(0.5888657), np.float32(0.58948976), np.float32(0.58951676), np.float32(0.5907715), np.float32(0.5841894), np.float32(0.58177096), np.float32(0.5863711), np.float32(0.58771306), np.float32(0.58726555), np.float32(0.5845168), np.float32(0.58350354), np.float32(0.5751132), np.float32(0.57366174), np.float32(0.5820025), np.float32(0.5882836), np.float32(0.59716505), np.float32(0.60302436), np.float32(0.6049931), np.float32(0.6053856), np.float32(0.59480125), np.float32(0.6003538), np.float32(0.59820503), np.float32(0.5916466), np.float32(0.59131473), np.float32(0.58943295), np.float32(0.5968726), np.float32(0.5976644), np.float32(0.6058753), np.float32(0.61156094), np.float32(0.6130532), np.float32(0.6178466), np.float32(0.6261379), np.float32(0.63284874), np.float32(0.63784593), np.float32(0.6525297), np.float32(0.6687432), np.float32(0.6779598), np.float32(0.67991936), np.float32(0.6724319), np.float32(0.6848989), np.float32(0.6956781), np.float32(0.7045573), np.float32(0.7221571), np.float32(0.7331299), np.float32(0.73740923), np.float32(0.7583908), np.float32(0.77971256), np.float32(0.8019392), np.float32(0.80999863), np.float32(0.82971275), np.float32(0.8312311), np.float32(0.8432501), np.float32(0.86634105), np.float32(0.875794), np.float32(0.8857225), np.float32(0.88534325), np.float32(0.89279747), np.float32(0.90407676), np.float32(0.91739774), np.float32(0.9279766), np.float32(0.93875915), np.float32(0.95114833), np.float32(0.95377094), np.float32(0.95919156), np.float32(0.96225476), np.float32(0.96756136), np.float32(0.96621186), np.float32(0.9698464), np.float32(0.9714944), np.float32(0.974162), np.float32(0.9761258), np.float32(0.97570646), np.float32(0.97685677), np.float32(0.97809106), np.float32(0.97949755), np.float32(0.9789949), np.float32(0.9793243), np.float32(0.98068374), np.float32(0.98063695), np.float32(0.9813101), np.float32(0.98112595), np.float32(0.98077226), np.float32(0.9815994), np.float32(0.98060846), np.float32(0.98057693), np.float32(0.9807555), np.float32(0.98085105), np.float32(0.97995216), np.float32(0.9798625), np.float32(0.98073304), np.float32(0.9803144), np.float32(0.9808739), np.float32(0.9805817), np.float32(0.98035634), np.float32(0.9799422), np.float32(0.97964466), np.float32(0.97925264), np.float32(0.97806704), np.float32(0.9771516), np.float32(0.9775103), np.float32(0.97656405), np.float32(0.97528106), np.float32(0.97622716), np.float32(0.982027), np.float32(0.9824463), np.float32(0.9820517), np.float32(0.9821707), np.float32(0.9818376), np.float32(0.98150015), np.float32(0.98246366), np.float32(0.981385), np.float32(0.9817853), np.float32(0.9818396), np.float32(0.98100877), np.float32(0.98158836), np.float32(0.98118836), np.float32(0.98090726), np.float32(0.9812743), np.float32(0.98116285), np.float32(0.98028964), np.float32(0.97891814), np.float32(0.98018277), np.float32(0.9814782), np.float32(0.9809568), np.float32(0.98085773), np.float32(0.9807649), np.float32(0.9804897), np.float32(0.98033273), np.float32(0.980145), np.float32(0.9802208), np.float32(0.98127866), np.float32(0.98157954), np.float32(0.98138523), np.float32(0.98103285), np.float32(0.982103), np.float32(0.9815), np.float32(0.980791), np.float32(0.9817032), np.float32(0.98145604), np.float32(0.9809589), np.float32(0.9818465), np.float32(0.98096484), np.float32(0.98109573), np.float32(0.9815068), np.float32(0.98077136), np.float32(0.9806675), np.float32(0.9799415), np.float32(0.98046607), np.float32(0.9803846), np.float32(0.9800229), np.float32(0.9804448), np.float32(0.9806372), np.float32(0.9804416), np.float32(0.98087674), np.float32(0.98058504), np.float32(0.98008716), np.float32(0.9796123), np.float32(0.9792656), np.float32(0.9782829), np.float32(0.97891974), np.float32(0.9778982), np.float32(0.9775734), np.float32(0.9773323), np.float32(0.976996), np.float32(0.9763634), np.float32(0.9771723), np.float32(0.9769514), np.float32(0.9780597), np.float32(0.9769176), np.float32(0.97700137), np.float32(0.977085), np.float32(0.97682494), np.float32(0.97571677), np.float32(0.9758414), np.float32(0.97409475), np.float32(0.9737636), np.float32(0.97347194), np.float32(0.97326994), np.float32(0.9715898), np.float32(0.9716894), np.float32(0.97158325), np.float32(0.97049326), np.float32(0.9669598), np.float32(0.964092), np.float32(0.9653447), np.float32(0.964915), np.float32(0.9635336), np.float32(0.9582808), np.float32(0.96301967), np.float32(0.96121675), np.float32(0.9581621), np.float32(0.9548522), np.float32(0.9573263), np.float32(0.945722), np.float32(0.94995314), np.float32(0.9386415), np.float32(0.9345752), np.float32(0.95361423), np.float32(0.958592), np.float32(0.9607173), np.float32(0.9600643), np.float32(0.9642438), np.float32(0.959094), np.float32(0.9626433), np.float32(0.9639047), np.float32(0.9610594), np.float32(0.9630095), np.float32(0.962234), np.float32(0.96665734), np.float32(0.962172), np.float32(0.96167266), np.float32(0.959858), np.float32(0.96018046), np.float32(0.96074414), np.float32(0.9598792), np.float32(0.9592636), np.float32(0.96290046), np.float32(0.96492565), np.float32(0.9667946), np.float32(0.96693826), np.float32(0.9659296), np.float32(0.961332), np.float32(0.95825124), np.float32(0.9589228), np.float32(0.9552523), np.float32(0.95445526), np.float32(0.9543498), np.float32(0.9588269), np.float32(0.9604406), np.float32(0.9646754), np.float32(0.9632586), np.float32(0.9688071), np.float32(0.9671397), np.float32(0.9668385), np.float32(0.964359), np.float32(0.96477026), np.float32(0.9656343), np.float32(0.9662288), np.float32(0.96277493), np.float32(0.95757055), np.float32(0.95967394), np.float32(0.95860857), np.float32(0.94985455), np.float32(0.95061207), np.float32(0.9445551), np.float32(0.94089764), np.float32(0.9395928), np.float32(0.9419173), np.float32(0.9496747), np.float32(0.9422241), np.float32(0.9259514), np.float32(0.9347084), np.float32(0.94110274), np.float32(0.9319616), np.float32(0.89983225), np.float32(0.8152188), np.float32(0.73937213), np.float32(0.7271736), np.float32(0.8447516), np.float32(0.83727586), np.float32(0.8901549), np.float32(0.88371265), np.float32(0.8694899), np.float32(0.86552787), np.float32(0.69403404), np.float32(0.59717864), np.float32(0.18651114), np.float32(0.25276527), np.float32(0.17739946), np.float32(0.13218886), np.float32(0.46293443), np.float32(0.37598065), np.float32(0.71896034), np.float32(0.7050594), np.float32(0.79738885), np.float32(0.73137647), np.float32(0.6446873), np.float32(0.59883946), np.float32(0.82627654), np.float32(0.8558835), np.float32(0.78225946), np.float32(0.7175409), np.float32(0.7637003), np.float32(0.7571122), np.float32(0.71158004), np.float32(0.64032525), np.float32(0.6233571), np.float32(0.6325105), np.float32(0.5762437), np.float32(0.58013695), np.float32(0.46763453), np.float32(0.4231493), np.float32(0.42742556), np.float32(0.39074358), np.float32(0.44506395), np.float32(0.472723), np.float32(0.4999994), np.float32(0.42597717), np.float32(0.3930312), np.float32(0.41549188), np.float32(0.44271192), np.float32(0.5866072), np.float32(0.5265626), np.float32(0.5439605), np.float32(0.58992076), np.float32(0.52967715), np.float32(0.45155972), np.float32(0.41178164), np.float32(0.42710254), np.float32(0.5089998), np.float32(0.67802054), np.float32(0.7085521), np.float32(0.722915), np.float32(0.7302025), np.float32(0.7260138), np.float32(0.61855286), np.float32(0.6329625), np.float32(0.6052961), np.float32(0.5833341), np.float32(0.5793776), np.float32(0.5994061), np.float32(0.6467487), np.float32(0.6546247), np.float32(0.6245323), np.float32(0.66081846), np.float32(0.644662), np.float32(0.6434644), np.float32(0.65433687), np.float32(0.6227876), np.float32(0.59406817), np.float32(0.50630134), np.float32(0.48866978), np.float32(0.45573846), np.float32(0.40002438), np.float32(0.38036293), np.float32(0.3469671), np.float32(0.33540007), np.float32(0.28205025), np.float32(0.2645231), np.float32(0.3018955), np.float32(0.33172813), np.float32(0.2987037), np.float32(0.35206625), np.float32(0.4203305), np.float32(0.4361093), np.float32(0.45156032), np.float32(0.47902694), np.float32(0.5095175), np.float32(0.5598874), np.float32(0.6383384), np.float32(0.72290075), np.float32(0.7493053), np.float32(0.776679), np.float32(0.8047927), np.float32(0.84375066), np.float32(0.8810584), np.float32(0.90370244), np.float32(0.9173805), np.float32(0.92501277), np.float32(0.9347806), np.float32(0.93194413), np.float32(0.9406129), np.float32(0.9434395), np.float32(0.94025034), np.float32(0.9437718), np.float32(0.9476667), np.float32(0.95076275), np.float32(0.947197), np.float32(0.9484892), np.float32(0.9437541), np.float32(0.9391726), np.float32(0.9304362), np.float32(0.9326236), np.float32(0.9199846), np.float32(0.90238684), np.float32(0.8882827), np.float32(0.8814507), np.float32(0.9041887), np.float32(0.9008191), np.float32(0.91199774), np.float32(0.92187107), np.float32(0.9176924), np.float32(0.91797984), np.float32(0.90373), np.float32(0.88762563), np.float32(0.89327973), np.float32(0.88370883), np.float32(0.8791684), np.float32(0.88227135), np.float32(0.87488943), np.float32(0.87725115), np.float32(0.86457455), np.float32(0.86239564), np.float32(0.8894553), np.float32(0.88728446), np.float32(0.88809437), np.float32(0.8968108), np.float32(0.9013126), np.float32(0.91365445), np.float32(0.9062214), np.float32(0.90705824), np.float32(0.9168989), np.float32(0.9228761), np.float32(0.9205614), np.float32(0.92116606), np.float32(0.9337531), np.float32(0.93335426), np.float32(0.9269845), np.float32(0.9340743), np.float32(0.9330191), np.float32(0.9409075), np.float32(0.94031495), np.float32(0.9470719), np.float32(0.940573), np.float32(0.9437186), np.float32(0.9531069), np.float32(0.9541994), np.float32(0.951352), np.float32(0.95288825), np.float32(0.9518087), np.float32(0.95350206), np.float32(0.95638674), np.float32(0.96165687), np.float32(0.9644374), np.float32(0.9646632), np.float32(0.96474296), np.float32(0.96361315), np.float32(0.96159005), np.float32(0.9600317), np.float32(0.9557409), np.float32(0.95596653), np.float32(0.9529621), np.float32(0.95249987), np.float32(0.95466197), np.float32(0.9595779), np.float32(0.9607316), np.float32(0.96135074), np.float32(0.9625107), np.float32(0.9587321), np.float32(0.9549921), np.float32(0.9504359), np.float32(0.94756114), np.float32(0.93344635), np.float32(0.93061846), np.float32(0.9232817), np.float32(0.9142722), np.float32(0.90998733), np.float32(0.91339034), np.float32(0.9104092), np.float32(0.8999447), np.float32(0.88238215), np.float32(0.8766842), np.float32(0.8658409), np.float32(0.8469604), np.float32(0.8035471), np.float32(0.7606982), np.float32(0.727797), np.float32(0.78301793), np.float32(0.7985457), np.float32(0.74736905), np.float32(0.7218994), np.float32(0.7542991), np.float32(0.7356027), np.float32(0.7751931), np.float32(0.74996084), np.float32(0.76135516), np.float32(0.7657655), np.float32(0.74690324), np.float32(0.76513195), np.float32(0.766), np.float32(0.78860253), np.float32(0.79057145), np.float32(0.7985713), np.float32(0.8461488), np.float32(0.8604677), np.float32(0.868833), np.float32(0.8734156), np.float32(0.8827002), np.float32(0.90067774), np.float32(0.9134263), np.float32(0.926326), np.float32(0.9299362), np.float32(0.9347502), np.float32(0.9344402), np.float32(0.940452), np.float32(0.9475669), np.float32(0.95153815), np.float32(0.94551414), np.float32(0.9531895), np.float32(0.95457214), np.float32(0.95412207), np.float32(0.958135), np.float32(0.9605867), np.float32(0.96486956), np.float32(0.9630024), np.float32(0.9681493), np.float32(0.9675519), np.float32(0.97024876), np.float32(0.9707183), np.float32(0.97106093), np.float32(0.9690553), np.float32(0.96835), np.float32(0.9698168), np.float32(0.9722735), np.float32(0.97271526), np.float32(0.97465044), np.float32(0.9753365), np.float32(0.9763991), np.float32(0.9772963), np.float32(0.9777811), np.float32(0.9785221), np.float32(0.9785226), np.float32(0.9782995), np.float32(0.9780465), np.float32(0.977817), np.float32(0.978165), np.float32(0.9782227), np.float32(0.9781526), np.float32(0.97770256), np.float32(0.97791415), np.float32(0.9769812), np.float32(0.9758656), np.float32(0.9753979), np.float32(0.9750886), np.float32(0.9750395), np.float32(0.97543794), np.float32(0.97587126), np.float32(0.97545075), np.float32(0.97652835), np.float32(0.97681254), np.float32(0.97791666), np.float32(0.9780829), np.float32(0.9782285), np.float32(0.9785795), np.float32(0.97845274), np.float32(0.9782339), np.float32(0.97878724), np.float32(0.9798172), np.float32(0.9795884), np.float32(0.9796736), np.float32(0.9791819), np.float32(0.98018676), np.float32(0.98074955), np.float32(0.98090315), np.float32(0.98117214), np.float32(0.98125345), np.float32(0.98167855), np.float32(0.98124886), np.float32(0.9815734), np.float32(0.9815151), np.float32(0.9819328), np.float32(0.9813045), np.float32(0.9814278), np.float32(0.9812555), np.float32(0.9817931), np.float32(0.9817981), np.float32(0.982031), np.float32(0.98228735), np.float32(0.98162913), np.float32(0.98196536), np.float32(0.98188317), np.float32(0.9815165), np.float32(0.981632), np.float32(0.98194045), np.float32(0.9817691), np.float32(0.9818081), np.float32(0.98178333), np.float32(0.9815856), np.float32(0.98154324), np.float32(0.9810277), np.float32(0.981459), np.float32(0.9810994), np.float32(0.98082834), np.float32(0.98180526), np.float32(0.98134184), np.float32(0.98207444), np.float32(0.98160285), np.float32(0.9823285), np.float32(0.98197734), np.float32(0.9821571), np.float32(0.9817677), np.float32(0.98239076), np.float32(0.98286897), np.float32(0.98303926), np.float32(0.9833634), np.float32(0.98371255), np.float32(0.9838614), np.float32(0.9835881), np.float32(0.98316354), np.float32(0.9826224), np.float32(0.982522), np.float32(0.9819958), np.float32(0.9827481), np.float32(0.98279405), np.float32(0.9826486), np.float32(0.9825084), np.float32(0.98222846), np.float32(0.9819313), np.float32(0.9823215), np.float32(0.9819341), np.float32(0.9817614), np.float32(0.98093593), np.float32(0.98099685), np.float32(0.98031497), np.float32(0.98111296), np.float32(0.9792172), np.float32(0.9780898), np.float32(0.97815585), np.float32(0.97702754), np.float32(0.97653025), np.float32(0.9748497), np.float32(0.9738153), np.float32(0.972387), np.float32(0.9717059), np.float32(0.9681934), np.float32(0.9674503), np.float32(0.9653876), np.float32(0.96060455), np.float32(0.96059644), np.float32(0.95018387), np.float32(0.94703484), np.float32(0.9323287), np.float32(0.92101943), np.float32(0.9141957), np.float32(0.9046096), np.float32(0.89294237), np.float32(0.8985104), np.float32(0.89195156), np.float32(0.8719691), np.float32(0.8670972), np.float32(0.85973173), np.float32(0.8314865), np.float32(0.8106128), np.float32(0.81158173), np.float32(0.78870654), np.float32(0.7666181), np.float32(0.7418181), np.float32(0.75883186), np.float32(0.75120467), np.float32(0.73933494), np.float32(0.7168867), np.float32(0.70045114), np.float32(0.69516563), np.float32(0.70756215), np.float32(0.71373594), np.float32(0.7262038), np.float32(0.74493283), np.float32(0.6928725), np.float32(0.68920135), np.float32(0.6996225), np.float32(0.7175103), np.float32(0.7499378), np.float32(0.73144263), np.float32(0.73251486), np.float32(0.728398), np.float32(0.7463485), np.float32(0.75160515), np.float32(0.77446985), np.float32(0.7922878), np.float32(0.8218314), np.float32(0.8330913), np.float32(0.8636751), np.float32(0.8828449), np.float32(0.88882506), np.float32(0.9028454), np.float32(0.92574745), np.float32(0.92084074), np.float32(0.9223886), np.float32(0.93238664), np.float32(0.93702734), np.float32(0.9402885), np.float32(0.94036484), np.float32(0.9484141), np.float32(0.95796597), np.float32(0.95092684), np.float32(0.9553146), np.float32(0.9569128), np.float32(0.9611801), np.float32(0.9625297), np.float32(0.9589903), np.float32(0.96018803), np.float32(0.9635204), np.float32(0.9623865), np.float32(0.9671044), np.float32(0.96591246), np.float32(0.9656091), np.float32(0.966113), np.float32(0.9633835), np.float32(0.96100456), np.float32(0.9578413), np.float32(0.95646113), np.float32(0.95371175), np.float32(0.9490431), np.float32(0.913175), np.float32(0.90327203), np.float32(0.8550572), np.float32(0.8028635), np.float32(0.6979765), np.float32(0.6682503), np.float32(0.62691706), np.float32(0.56307906), np.float32(0.53486973), np.float32(0.49392578), np.float32(0.34479594), np.float32(0.21421404), np.float32(0.20073727), np.float32(0.1969586), np.float32(0.19423158), np.float32(0.1979942), np.float32(0.20766291), np.float32(0.22006406), np.float32(0.23018773), np.float32(0.22674651), np.float32(0.22966915), np.float32(0.22792868), np.float32(0.20563708), np.float32(0.18833907), np.float32(0.18534188), np.float32(0.15885185), np.float32(0.1465452), np.float32(0.13488449), np.float32(0.13728988), np.float32(0.13181554), np.float32(0.110144064), np.float32(0.12738732), np.float32(0.11432811), np.float32(0.14408639), np.float32(0.15364036), np.float32(0.15478648), np.float32(0.18311025), np.float32(0.16333613), np.float32(0.15518585), np.float32(0.14625007), np.float32(0.11779087), np.float32(0.113724805), np.float32(0.100706786), np.float32(0.09245598), np.float32(0.075135864), np.float32(0.06443865), np.float32(0.059324745), np.float32(0.054876097), np.float32(0.05873406), np.float32(0.05623769), np.float32(0.05878039), np.float32(0.07117731), np.float32(0.08100338), np.float32(0.09371686), np.float32(0.107409336), np.float32(0.10901658), np.float32(0.11792363), np.float32(0.11797161), np.float32(0.116062686), np.float32(0.123495735), np.float32(0.12191032), np.float32(0.11176545), np.float32(0.09825988), np.float32(0.103263214), np.float32(0.103761524), np.float32(0.09108895), np.float32(0.09034687), np.float32(0.09304555), np.float32(0.0923415), np.float32(0.10253653), np.float32(0.11157863), np.float32(0.10969718), np.float32(0.10721054), np.float32(0.112986565), np.float32(0.12695631), np.float32(0.112191685), np.float32(0.097897545), np.float32(0.092694916), np.float32(0.0880289), np.float32(0.09133714), np.float32(0.07502401), np.float32(0.07173825), np.float32(0.067785725), np.float32(0.058029328), np.float32(0.05146424), np.float32(0.052231245), np.float32(0.051408723), np.float32(0.04485207), np.float32(0.043428343), np.float32(0.04983896), np.float32(0.056072954), np.float32(0.060538746), np.float32(0.06619534), np.float32(0.06942546), np.float32(0.070935585), np.float32(0.070639946), np.float32(0.071105145), np.float32(0.07368109), np.float32(0.07098367), np.float32(0.07803649), np.float32(0.080814056), np.float32(0.07377259), np.float32(0.06689008), np.float32(0.06858158), np.float32(0.067757525), np.float32(0.06756156), np.float32(0.08252836), np.float32(0.09677475), np.float32(0.11492188), np.float32(0.12895697), np.float32(0.15647027), np.float32(0.17262489), np.float32(0.16605239), np.float32(0.14690387), np.float32(0.13748214), np.float32(0.13591093), np.float32(0.12867214), np.float32(0.13144018), np.float32(0.14745043), np.float32(0.16592796), np.float32(0.17662999), np.float32(0.19342329), np.float32(0.24264884), np.float32(0.27966574), np.float32(0.3281413), np.float32(0.34443223), np.float32(0.3669525), np.float32(0.3849765), np.float32(0.49010468), np.float32(0.50784534), np.float32(0.5057147), np.float32(0.5340775), np.float32(0.4821974), np.float32(0.48063427), np.float32(0.52552825), np.float32(0.4789103), np.float32(0.47214428), np.float32(0.51739323), np.float32(0.51165575), np.float32(0.6722835), np.float32(0.7883755), np.float32(0.80333614), np.float32(0.8214114), np.float32(0.8690846), np.float32(0.87889934), np.float32(0.9067146), np.float32(0.89706606), np.float32(0.89990276), np.float32(0.8811155), np.float32(0.896303), np.float32(0.8611488), np.float32(0.8156216), np.float32(0.80715346), np.float32(0.8167743), np.float32(0.8202114), np.float32(0.8164487), np.float32(0.8139798), np.float32(0.8194801), np.float32(0.85512346), np.float32(0.86031276), np.float32(0.8936172), np.float32(0.90351254), np.float32(0.9125029), np.float32(0.9253766), np.float32(0.92796224), np.float32(0.92519337), np.float32(0.93006223), np.float32(0.9359333), np.float32(0.9382154), np.float32(0.9450463), np.float32(0.94556445), np.float32(0.9503468), np.float32(0.9530975), np.float32(0.96140164), np.float32(0.9612466), np.float32(0.95823085), np.float32(0.9506334), np.float32(0.951583), np.float32(0.9455445), np.float32(0.94165325), np.float32(0.94012886), np.float32(0.9289349), np.float32(0.906813), np.float32(0.89431864), np.float32(0.87633), np.float32(0.8810567), np.float32(0.88426244), np.float32(0.8747099), np.float32(0.8799208), np.float32(0.8837903), np.float32(0.88673306), np.float32(0.89548665), np.float32(0.85482115), np.float32(0.8463582), np.float32(0.83148223), np.float32(0.819903), np.float32(0.82997733), np.float32(0.76900643), np.float32(0.7844113), np.float32(0.7648764), np.float32(0.7768716), np.float32(0.7705006), np.float32(0.7297633), np.float32(0.6731547), np.float32(0.62571925), np.float32(0.6784459), np.float32(0.6380042), np.float32(0.61902267), np.float32(0.5731119), np.float32(0.5092316), np.float32(0.40189388), np.float32(0.3726744), np.float32(0.35014325), np.float32(0.29008028), np.float32(0.281072), np.float32(0.2673426), np.float32(0.24332142), np.float32(0.1883425), np.float32(0.16472368), np.float32(0.1298137), np.float32(0.10798326), np.float32(0.08993292), np.float32(0.07183445), np.float32(0.0636637), np.float32(0.05654147), np.float32(0.04999794), np.float32(0.05004836), np.float32(0.05011808), np.float32(0.053685974), np.float32(0.050091527), np.float32(0.055794563), np.float32(0.059501547), np.float32(0.06730193), np.float32(0.07391698), np.float32(0.082329825), np.float32(0.096176445), np.float32(0.1085466), np.float32(0.11218465), np.float32(0.10702997), np.float32(0.10938792), np.float32(0.11369241), np.float32(0.11013389), np.float32(0.09566528), np.float32(0.09734872), np.float32(0.096255645), np.float32(0.10259824), np.float32(0.10732899), np.float32(0.120817326), np.float32(0.1388524), np.float32(0.1385888), np.float32(0.16553211), np.float32(0.15489517), np.float32(0.14589195), np.float32(0.13668816), np.float32(0.13322641), np.float32(0.12113393), np.float32(0.09067286), np.float32(0.084312655), np.float32(0.078613244), np.float32(0.067655854), np.float32(0.06523082), np.float32(0.06329997), np.float32(0.066309825), np.float32(0.07179607), np.float32(0.075140156), np.float32(0.091128595), np.float32(0.10974869), np.float32(0.13004561), np.float32(0.1596623), np.float32(0.18561244), np.float32(0.20895627), np.float32(0.23592426), np.float32(0.2405962), np.float32(0.20928963), np.float32(0.18705103), np.float32(0.22728539), np.float32(0.25021964), np.float32(0.2799792), np.float32(0.27984667), np.float32(0.2819288), np.float32(0.3256863), np.float32(0.37588924), np.float32(0.34728426), np.float32(0.36384687), np.float32(0.3692026), np.float32(0.3677706), np.float32(0.36155492), np.float32(0.3583481), np.float32(0.32853186), np.float32(0.29131103), np.float32(0.27881372), np.float32(0.2834919), np.float32(0.22243768), np.float32(0.2648559), np.float32(0.28374738), np.float32(0.2951958), np.float32(0.2784475), np.float32(0.27799046), np.float32(0.30791113), np.float32(0.30584005), np.float32(0.29921997), np.float32(0.29060158), np.float32(0.31348935), np.float32(0.32279077), np.float32(0.3346729), np.float32(0.34574774), np.float32(0.4200556), np.float32(0.43039072), np.float32(0.44088048), np.float32(0.44318005), np.float32(0.08875213), np.float32(0.09638419), np.float32(0.09575947), np.float32(0.09826776), np.float32(0.09711677), np.float32(0.09427521), np.float32(0.100055784), np.float32(0.10123821), np.float32(0.114934444), np.float32(0.10741562), np.float32(0.1026184), np.float32(0.12547262), np.float32(0.1418388), np.float32(0.17167331), np.float32(0.19427568), np.float32(0.22168924), np.float32(0.2389348), np.float32(0.28259963), np.float32(0.32840228), np.float32(0.3695497), np.float32(0.37412968), np.float32(0.38125148), np.float32(0.42271167), np.float32(0.43006706), np.float32(0.42827085), np.float32(0.42602482), np.float32(0.41804108), np.float32(0.44968936), np.float32(0.47120637), np.float32(0.52120847), np.float32(0.5856979), np.float32(0.602185), np.float32(0.6194551), np.float32(0.64888203), np.float32(0.7384817), np.float32(0.7831317), np.float32(0.832862), np.float32(0.8365448), np.float32(0.8770658), np.float32(0.8877842), np.float32(0.90647864), np.float32(0.9054264), np.float32(0.91686), np.float32(0.9320426), np.float32(0.94804364), np.float32(0.9537987), np.float32(0.9553637), np.float32(0.96022993), np.float32(0.962851), np.float32(0.96628547), np.float32(0.97056884), np.float32(0.9733602), np.float32(0.975044), np.float32(0.9776689), np.float32(0.97792095), np.float32(0.9794728), np.float32(0.98017484), np.float32(0.9813425), np.float32(0.98082066), np.float32(0.9824013), np.float32(0.9820655), np.float32(0.98225325), np.float32(0.98175186), np.float32(0.981683), np.float32(0.9807334), np.float32(0.98069143), np.float32(0.98067427), np.float32(0.979962), np.float32(0.97895217), np.float32(0.9786323), np.float32(0.979934), np.float32(0.9796037), np.float32(0.9795361), np.float32(0.9799658), np.float32(0.97985214), np.float32(0.97889507), np.float32(0.97853273), np.float32(0.97866195), np.float32(0.9788751), np.float32(0.97913235), np.float32(0.979884), np.float32(0.9795689), np.float32(0.97944045), np.float32(0.9796138), np.float32(0.97923523), np.float32(0.9787024), np.float32(0.97843117), np.float32(0.97880703), np.float32(0.97906667), np.float32(0.97914505), np.float32(0.9796531), np.float32(0.9800294), np.float32(0.9795471), np.float32(0.98044914), np.float32(0.9806402), np.float32(0.9808677), np.float32(0.98045874), np.float32(0.98106474), np.float32(0.9810425), np.float32(0.9816259), np.float32(0.980684), np.float32(0.9807145), np.float32(0.98065865), np.float32(0.9801043), np.float32(0.9795817), np.float32(0.978592), np.float32(0.97848046), np.float32(0.97694767), np.float32(0.9762967), np.float32(0.97614163), np.float32(0.9762779), np.float32(0.9750684), np.float32(0.9748205), np.float32(0.9730285), np.float32(0.97128975), np.float32(0.97020334), np.float32(0.97071505), np.float32(0.96539205), np.float32(0.96229), np.float32(0.9530879), np.float32(0.9503377), np.float32(0.940546), np.float32(0.93109137), np.float32(0.9172927), np.float32(0.9148062), np.float32(0.9080666), np.float32(0.9074139), np.float32(0.9078914), np.float32(0.9062276), np.float32(0.9072106), np.float32(0.91010076), np.float32(0.91957605), np.float32(0.91768074), np.float32(0.9187338), np.float32(0.91864544), np.float32(0.91795623), np.float32(0.91087455), np.float32(0.9149245), np.float32(0.9189277), np.float32(0.92541146), np.float32(0.92464423), np.float32(0.93271774), np.float32(0.93829226), np.float32(0.94731385), np.float32(0.9504404), np.float32(0.9570097), np.float32(0.964099), np.float32(0.97006637), np.float32(0.9715072), np.float32(0.9722764), np.float32(0.97380155), np.float32(0.97300684), np.float32(0.97107196), np.float32(0.9744622), np.float32(0.9749283), np.float32(0.9745986), np.float32(0.9754682), np.float32(0.9769474), np.float32(0.97690386), np.float32(0.9783839), np.float32(0.97955155), np.float32(0.97831637), np.float32(0.9784384), np.float32(0.97771627), np.float32(0.9785001), np.float32(0.978301), np.float32(0.97944504), np.float32(0.9800055), np.float32(0.9792517), np.float32(0.9790469), np.float32(0.9791357), np.float32(0.978871), np.float32(0.9795394), np.float32(0.9800846), np.float32(0.97929686), np.float32(0.9796886), np.float32(0.97659236), np.float32(0.97461116), np.float32(0.97411895), np.float32(0.9747704), np.float32(0.9736656), np.float32(0.9732675), np.float32(0.97391677), np.float32(0.9757455), np.float32(0.9778879), np.float32(0.9768991), np.float32(0.97747886), np.float32(0.97744215), np.float32(0.9763782), np.float32(0.97374505), np.float32(0.97273386), np.float32(0.9714068), np.float32(0.9739232), np.float32(0.9723746), np.float32(0.9722062), np.float32(0.9748551), np.float32(0.9741664), np.float32(0.9746011), np.float32(0.97216415), np.float32(0.97027266), np.float32(0.9702758), np.float32(0.9670409), np.float32(0.9647131), np.float32(0.96077764), np.float32(0.95995915), np.float32(0.9585171), np.float32(0.9567577), np.float32(0.95584583), np.float32(0.9525956), np.float32(0.94704014), np.float32(0.9421299), np.float32(0.9339484), np.float32(0.93034685), np.float32(0.92362034), np.float32(0.9211703), np.float32(0.8925312), np.float32(0.87325954), np.float32(0.8418557), np.float32(0.8082385), np.float32(0.74847585), np.float32(0.71476984), np.float32(0.6653707), np.float32(0.634209), np.float32(0.62616074), np.float32(0.5899416), np.float32(0.5733942), np.float32(0.47811335), np.float32(0.3542908), np.float32(0.314646), np.float32(0.29741234), np.float32(0.25264317), np.float32(0.19483416), np.float32(0.16018602), np.float32(0.15673587), np.float32(0.12956597), np.float32(0.12744759), np.float32(0.12722875), np.float32(0.10890173), np.float32(0.10487114), np.float32(0.11585825), np.float32(0.10518798), np.float32(0.103367895), np.float32(0.1028656), np.float32(0.11901641), np.float32(0.10969285), np.float32(0.1021651), np.float32(0.103140466), np.float32(0.10515781), np.float32(0.10220867), np.float32(0.097409196), np.float32(0.08440434), np.float32(0.087063886), np.float32(0.085240416), np.float32(0.07065766), np.float32(0.07238646), np.float32(0.07058648), np.float32(0.07316998), np.float32(0.067080736), np.float32(0.07249576), np.float32(0.07723857), np.float32(0.0719007), np.float32(0.075491816), np.float32(0.074467175), np.float32(0.07280095), np.float32(0.08031047), np.float32(0.07842838), np.float32(0.084601924), np.float32(0.08555139), np.float32(0.0902686), np.float32(0.0841589), np.float32(0.08811174), np.float32(0.09360182), np.float32(0.092505485), np.float32(0.09201541), np.float32(0.10015136), np.float32(0.10701164), np.float32(0.11293468), np.float32(0.13605799), np.float32(0.1546809), np.float32(0.1731166), np.float32(0.1881588), np.float32(0.22756612), np.float32(0.24047852), np.float32(0.27232495), np.float32(0.29056326), np.float32(0.3215613), np.float32(0.32632238), np.float32(0.3203046), np.float32(0.28794828), np.float32(0.2938538), np.float32(0.26670825), np.float32(0.23213689), np.float32(0.2411868), np.float32(0.24649693), np.float32(0.22873652), np.float32(0.21098618), np.float32(0.20321758), np.float32(0.22797988), np.float32(0.2078147), np.float32(0.19812113), np.float32(0.18663214), np.float32(0.17826766), np.float32(0.1581969), np.float32(0.14702703), np.float32(0.13609476), np.float32(0.12746583), np.float32(0.107062705), np.float32(0.09844319), np.float32(0.10525619), np.float32(0.10394523), np.float32(0.10145158), np.float32(0.09951274), np.float32(0.10210751), np.float32(0.094891824), np.float32(0.08741844), np.float32(0.08158658), np.float32(0.07789281), np.float32(0.07416065), np.float32(0.066721275), np.float32(0.064684756), np.float32(0.06533174), np.float32(0.058393568), np.float32(0.059667196), np.float32(0.06657512), np.float32(0.06667785), np.float32(0.07531262), np.float32(0.08136359), np.float32(0.09673179), np.float32(0.107660435), np.float32(0.11974975), np.float32(0.12669219), np.float32(0.12944572), np.float32(0.1297849), np.float32(0.12055261), np.float32(0.12470866), np.float32(0.12966597), np.float32(0.12773262), np.float32(0.12981698), np.float32(0.13320355), np.float32(0.1390309), np.float32(0.13266712), np.float32(0.13105051), np.float32(0.12788825), np.float32(0.15506479), np.float32(0.17951447), np.float32(0.1943537), np.float32(0.21759614), np.float32(0.25449738), np.float32(0.3360681), np.float32(0.35129705), np.float32(0.39608803), np.float32(0.43174693), np.float32(0.47101212), np.float32(0.46390364), np.float32(0.4414168), np.float32(0.4348421), np.float32(0.38400614), np.float32(0.36737278), np.float32(0.39399615)], 'MEELSKQPPPPPLTQPPPPSSSVSIEEPLPNGKGGGAVVVNSIAKLPEEELLGSVTMHNCPGTRASARVIQKMKQDQTRPMTPPPSEREPNKKEEKAAQKTPSQLKTGSGKTTWTNVERNCFFDALNEFGKDFEAVANCINAKLKRRNANSDYSFKTKDQVRQHYYQTHHKICKYVRFSEELKKPAQELYTLINYGEMRRKLQFLTEKHFMKLKQLVYQGQITVRCKGKNIRIKTPSCKALRRLNQLDDSLEDIRLPSKVEVLVTPANMEAFGRVQSLAQNPRGRIIVPLHKKLISFIKTFEYKWRSANQRLHEEKSAYFSSSLPSAASNNNNNNNETEPLQPSVASLDPSMCFQPRPGVAIHRPLLSITAYLSSISICLTAYEERMGFKVRSETLGNLAGMSVAANKRLRTESGSEKRSPETKKPKSSASPPLEKSLDDGPLEGNLMKMENSSGDELGEEIHEFLGDILEAMQHPQAATIPALSATTGDTTTVAVALETSHDPVQQAYPANADLSNAMATSVLQTSCAAAPAPSTPVTGSLAAPSVARSKRKEAKEAAAAAQARNFKPLLSDDILKRIRKGWTQANAADITIGDLYVVFGQDSKLELEYYWCEVDSSTAMASSILTINTVTPSSSSVATQTGSAASNANQTGASSNCYVSASSNSSTSSTSLPYNPNDCDSVERVRAVTTSSVSNKLKHLLLVANLSERVRKRQCNCGHTCDRKRDLMTKAQQLAEATATGGVGGMVEGNFRTPMLPVRRPISNIDPVRQLSALTRQKISRQVLVQRRLLPPTSAGDRPYDLLSVRQLHSGLFEPIDRVDGISSAGISTSGSKPDSSMNATTASQDQEPGDQGALEFLNDEATQVSARDMPNLDICVATNRTDVSSSLNEAAQDGSTTQSFFQGSMSPMHLLRDSTSNARWLEDNINDFSLTSLLGHLDEIDATRDILDPSSSMSVISESSVDFRHKFQEIAALLQQQEKD': [np.float32(0.97484505), np.float32(0.9743527), np.float32(0.9755172), np.float32(0.9764765), np.float32(0.9753125), np.float32(0.9767903), np.float32(0.9774979), np.float32(0.9789764), np.float32(0.98084074), np.float32(0.98269063), np.float32(0.98367393), np.float32(0.98494524), np.float32(0.98376274), np.float32(0.9827832), np.float32(0.9806019), np.float32(0.98034966), np.float32(0.97970414), np.float32(0.9793856), np.float32(0.9779645), np.float32(0.97733605), np.float32(0.9773921), np.float32(0.97834784), np.float32(0.9788036), np.float32(0.9787996), np.float32(0.9785341), np.float32(0.97861594), np.float32(0.9782583), np.float32(0.9776808), np.float32(0.97658664), np.float32(0.97628945), np.float32(0.97550607), np.float32(0.97244453), np.float32(0.96900517), np.float32(0.9678993), np.float32(0.9622072), np.float32(0.9593834), np.float32(0.95534605), np.float32(0.94942385), np.float32(0.93972117), np.float32(0.9403841), np.float32(0.943513), np.float32(0.9423922), np.float32(0.938787), np.float32(0.9297938), np.float32(0.9214337), np.float32(0.9239865), np.float32(0.9186392), np.float32(0.9238146), np.float32(0.9123445), np.float32(0.90673536), np.float32(0.90447086), np.float32(0.8966331), np.float32(0.9063205), np.float32(0.90694755), np.float32(0.9048441), np.float32(0.8976169), np.float32(0.91160023), np.float32(0.903562), np.float32(0.9153144), np.float32(0.92607546), np.float32(0.9231723), np.float32(0.92061096), np.float32(0.91704273), np.float32(0.9137317), np.float32(0.91227335), np.float32(0.92068726), np.float32(0.9295675), np.float32(0.9440742), np.float32(0.95511067), np.float32(0.9599952), np.float32(0.959766), np.float32(0.95469075), np.float32(0.9611412), np.float32(0.9587409), np.float32(0.95946145), np.float32(0.95600706), np.float32(0.9559115), np.float32(0.95874023), np.float32(0.9620439), np.float32(0.96610117), np.float32(0.96893096), np.float32(0.9697711), np.float32(0.9717808), np.float32(0.97435725), np.float32(0.9753574), np.float32(0.9768876), np.float32(0.97898453), np.float32(0.98000115), np.float32(0.9811545), np.float32(0.9825401), np.float32(0.9819171), np.float32(0.98149556), np.float32(0.9811911), np.float32(0.97967803), np.float32(0.9800571), np.float32(0.98036766), np.float32(0.9797593), np.float32(0.97932947), np.float32(0.9785533), np.float32(0.9763921), np.float32(0.973612), np.float32(0.97166854), np.float32(0.96332633), np.float32(0.95442635), np.float32(0.94839585), np.float32(0.93081987), np.float32(0.9053611), np.float32(0.8847114), np.float32(0.85909516), np.float32(0.82021934), np.float32(0.7563149), np.float32(0.70985055), np.float32(0.6929916), np.float32(0.6547888), np.float32(0.56133866), np.float32(0.5206858), np.float32(0.4798631), np.float32(0.39283273), np.float32(0.33264914), np.float32(0.3049204), np.float32(0.2616501), np.float32(0.18056777), np.float32(0.17602941), np.float32(0.1634062), np.float32(0.13984236), np.float32(0.104174204), np.float32(0.10441459), np.float32(0.09578872), np.float32(0.085381605), np.float32(0.08255104), np.float32(0.07920502), np.float32(0.07685289), np.float32(0.06972088), np.float32(0.07551972), np.float32(0.0894587), np.float32(0.09948452), np.float32(0.11244387), np.float32(0.13007937), np.float32(0.16693571), np.float32(0.17055656), np.float32(0.17862265), np.float32(0.18910842), np.float32(0.19082208), np.float32(0.18864504), np.float32(0.20193869), np.float32(0.22422062), np.float32(0.22349158), np.float32(0.24289359), np.float32(0.31268308), np.float32(0.30018923), np.float32(0.28990972), np.float32(0.28590885), np.float32(0.30089182), np.float32(0.29215077), np.float32(0.28285345), np.float32(0.27698943), np.float32(0.28863636), np.float32(0.28033623), np.float32(0.26254705), np.float32(0.2545371), np.float32(0.25019225), np.float32(0.23649067), np.float32(0.2304858), np.float32(0.2180028), np.float32(0.1900537), np.float32(0.18559328), np.float32(0.1775799), np.float32(0.15530221), np.float32(0.155903), np.float32(0.1686863), np.float32(0.1610925), np.float32(0.15266354), np.float32(0.15738116), np.float32(0.15707731), np.float32(0.1555841), np.float32(0.1431836), np.float32(0.12469684), np.float32(0.1281793), np.float32(0.12284567), np.float32(0.11349702), np.float32(0.12241637), np.float32(0.12306829), np.float32(0.13784344), np.float32(0.13314642), np.float32(0.14079484), np.float32(0.15158011), np.float32(0.14540605), np.float32(0.14308378), np.float32(0.15315369), np.float32(0.16900283), np.float32(0.1380152), np.float32(0.1467358), np.float32(0.14437601), np.float32(0.13604997), np.float32(0.11791129), np.float32(0.114818946), np.float32(0.1157684), np.float32(0.116569564), np.float32(0.10408133), np.float32(0.0979857), np.float32(0.09594809), np.float32(0.091883905), np.float32(0.098013476), np.float32(0.103723004), np.float32(0.09843115), np.float32(0.10175913), np.float32(0.10362957), np.float32(0.11559509), np.float32(0.11476307), np.float32(0.1153054), np.float32(0.11364613), np.float32(0.11252168), np.float32(0.099113084), np.float32(0.102722384), np.float32(0.10845625), np.float32(0.11504964), np.float32(0.12154151), np.float32(0.14729962), np.float32(0.17144357), np.float32(0.16152304), np.float32(0.17119646), np.float32(0.16775078), np.float32(0.189671), np.float32(0.18929113), np.float32(0.17491336), np.float32(0.1902397), np.float32(0.18928286), np.float32(0.19060344), np.float32(0.18513864), np.float32(0.19626175), np.float32(0.20190495), np.float32(0.20776664), np.float32(0.1927824), np.float32(0.19396955), np.float32(0.26243967), np.float32(0.24268968), np.float32(0.2698031), np.float32(0.2657794), np.float32(0.2727161), np.float32(0.23789255), np.float32(0.26544046), np.float32(0.21878305), np.float32(0.18872395), np.float32(0.2248705), np.float32(0.20633672), np.float32(0.20983146), np.float32(0.20679142), np.float32(0.2180719), np.float32(0.18859687), np.float32(0.19068135), np.float32(0.20520487), np.float32(0.19042641), np.float32(0.22579399), np.float32(0.23536891), np.float32(0.1925068), np.float32(0.18003163), np.float32(0.20443091), np.float32(0.2174726), np.float32(0.20122473), np.float32(0.21316494), np.float32(0.18426655), np.float32(0.16207285), np.float32(0.175684), np.float32(0.16826546), np.float32(0.15225233), np.float32(0.15554865), np.float32(0.15880886), np.float32(0.12995063), np.float32(0.14512886), np.float32(0.16464444), np.float32(0.17487402), np.float32(0.15103233), np.float32(0.16815284), np.float32(0.18124425), np.float32(0.19208555), np.float32(0.19193907), np.float32(0.18402377), np.float32(0.18682729), np.float32(0.18171215), np.float32(0.15583974), np.float32(0.17007607), np.float32(0.15195265), np.float32(0.12726048), np.float32(0.11357109), np.float32(0.11662024), np.float32(0.10839962), np.float32(0.092143916), np.float32(0.10242169), np.float32(0.10338886), np.float32(0.09097609), np.float32(0.095794395), np.float32(0.105488844), np.float32(0.092941746), np.float32(0.08371584), np.float32(0.07931876), np.float32(0.07591639), np.float32(0.07771834), np.float32(0.07651501), np.float32(0.08045469), np.float32(0.086213574), np.float32(0.08502551), np.float32(0.088369906), np.float32(0.097994655), np.float32(0.11370269), np.float32(0.12431737), np.float32(0.13025938), np.float32(0.14537673), np.float32(0.15729657), np.float32(0.16359024), np.float32(0.17818776), np.float32(0.19336921), np.float32(0.1976239), np.float32(0.22662246), np.float32(0.31485263), np.float32(0.38727626), np.float32(0.40865722), np.float32(0.43825907), np.float32(0.48531204), np.float32(0.5419534), np.float32(0.6296206), np.float32(0.6902232), np.float32(0.7394475), np.float32(0.77048975), np.float32(0.8178033), np.float32(0.8419205), np.float32(0.8644), np.float32(0.86732876), np.float32(0.8894169), np.float32(0.9073883), np.float32(0.9354732), np.float32(0.9436666), np.float32(0.95488906), np.float32(0.9563821), np.float32(0.9584603), np.float32(0.9623233), np.float32(0.9654219), np.float32(0.9616004), np.float32(0.96145505), np.float32(0.9592757), np.float32(0.9568143), np.float32(0.95348877), np.float32(0.94740134), np.float32(0.94247013), np.float32(0.9343929), np.float32(0.92701244), np.float32(0.91715944), np.float32(0.9071825), np.float32(0.9055857), np.float32(0.86076504), np.float32(0.8526361), np.float32(0.85566807), np.float32(0.85234535), np.float32(0.8577507), np.float32(0.8535803), np.float32(0.80405086), np.float32(0.73754954), np.float32(0.7195154), np.float32(0.68452334), np.float32(0.63645256), np.float32(0.6277029), np.float32(0.59627384), np.float32(0.5320563), np.float32(0.48814768), np.float32(0.43336052), np.float32(0.39291072), np.float32(0.33525422), np.float32(0.2587568), np.float32(0.18010934), np.float32(0.15865916), np.float32(0.13170514), np.float32(0.1103557), np.float32(0.07431675), np.float32(0.07375259), np.float32(0.08607191), np.float32(0.11026379), np.float32(0.10304276), np.float32(0.08744956), np.float32(0.1014022), np.float32(0.10637959), np.float32(0.117531516), np.float32(0.12966947), np.float32(0.13379923), np.float32(0.12576042), np.float32(0.14515647), np.float32(0.13512422), np.float32(0.14442132), np.float32(0.19452181), np.float32(0.22921132), np.float32(0.2621934), np.float32(0.3191501), np.float32(0.38184857), np.float32(0.40934888), np.float32(0.5093508), np.float32(0.5631044), np.float32(0.5936532), np.float32(0.6663515), np.float32(0.6892815), np.float32(0.6844373), np.float32(0.67254996), np.float32(0.73925537), np.float32(0.77828515), np.float32(0.813563), np.float32(0.8336128), np.float32(0.8521111), np.float32(0.8702271), np.float32(0.89143), np.float32(0.90691596), np.float32(0.9170876), np.float32(0.92174554), np.float32(0.9239475), np.float32(0.93690574), np.float32(0.93971896), np.float32(0.9455818), np.float32(0.94906175), np.float32(0.9526579), np.float32(0.95883965), np.float32(0.9656144), np.float32(0.9718579), np.float32(0.9740548), np.float32(0.97479904), np.float32(0.9751976), np.float32(0.9771205), np.float32(0.97996324), np.float32(0.9813234), np.float32(0.98141575), np.float32(0.9806261), np.float32(0.98081505), np.float32(0.9799699), np.float32(0.9797635), np.float32(0.9782934), np.float32(0.97685665), np.float32(0.9752112), np.float32(0.97428256), np.float32(0.9748898), np.float32(0.97266036), np.float32(0.9701541), np.float32(0.96913785), np.float32(0.96944684), np.float32(0.9633535), np.float32(0.95687014), np.float32(0.9537308), np.float32(0.95389384), np.float32(0.94847095), np.float32(0.9362401), np.float32(0.9380321), np.float32(0.92817646), np.float32(0.9087362), np.float32(0.8647961), np.float32(0.85544556), np.float32(0.82541496), np.float32(0.77376145), np.float32(0.77060676), np.float32(0.79151887), np.float32(0.7382065), np.float32(0.70901954), np.float32(0.6411632), np.float32(0.6437863), np.float32(0.5780844), np.float32(0.52187264), np.float32(0.48102266), np.float32(0.49915755), np.float32(0.4518428), np.float32(0.45507565), np.float32(0.45276064), np.float32(0.5284215), np.float32(0.5269069), np.float32(0.52254635), np.float32(0.53956634), np.float32(0.5926517), np.float32(0.580963), np.float32(0.6236593), np.float32(0.63778), np.float32(0.6529255), np.float32(0.6839148), np.float32(0.6988666), np.float32(0.72131246), np.float32(0.7332523), np.float32(0.77306455), np.float32(0.81822324), np.float32(0.8555959), np.float32(0.8871693), np.float32(0.9092395), np.float32(0.9233492), np.float32(0.9241614), np.float32(0.9460458), np.float32(0.95295125), np.float32(0.9598773), np.float32(0.964367), np.float32(0.9709208), np.float32(0.97024375), np.float32(0.9724469), np.float32(0.9749765), np.float32(0.97578454), np.float32(0.9769778), np.float32(0.9775482), np.float32(0.97840285), np.float32(0.9781284), np.float32(0.9777614), np.float32(0.9772217), np.float32(0.97763956), np.float32(0.977426), np.float32(0.97735083), np.float32(0.97685856), np.float32(0.97576284), np.float32(0.97392386), np.float32(0.9728141), np.float32(0.97207177), np.float32(0.972325), np.float32(0.9696237), np.float32(0.9677095), np.float32(0.9623409), np.float32(0.95922154), np.float32(0.9634288), np.float32(0.9610373), np.float32(0.95659477), np.float32(0.9515595), np.float32(0.9557463), np.float32(0.9559373), np.float32(0.9619328), np.float32(0.96368665), np.float32(0.9661104), np.float32(0.96763515), np.float32(0.9661065), np.float32(0.97029513), np.float32(0.96975124), np.float32(0.9700847), np.float32(0.97074574), np.float32(0.9699063), np.float32(0.9737362), np.float32(0.9748317), np.float32(0.9761965), np.float32(0.97572064), np.float32(0.9771566), np.float32(0.97730994), np.float32(0.97911775), np.float32(0.9810269), np.float32(0.9808111), np.float32(0.9814503), np.float32(0.9806326), np.float32(0.9803586), np.float32(0.97878814), np.float32(0.97576785), np.float32(0.9737737), np.float32(0.9683127), np.float32(0.9649053), np.float32(0.96274996), np.float32(0.9443029), np.float32(0.93912065), np.float32(0.9233688), np.float32(0.9135489), np.float32(0.8982654), np.float32(0.8732659), np.float32(0.8599841), np.float32(0.84329146), np.float32(0.8254282), np.float32(0.7910873), np.float32(0.7184008), np.float32(0.65703833), np.float32(0.5970645), np.float32(0.51542056), np.float32(0.50195146), np.float32(0.4704996), np.float32(0.4439029), np.float32(0.40015128), np.float32(0.3873146), np.float32(0.37640247), np.float32(0.36822107), np.float32(0.33815417), np.float32(0.27059522), np.float32(0.29436314), np.float32(0.24586602), np.float32(0.24384417), np.float32(0.24384417), np.float32(0.24236442), np.float32(0.233174), np.float32(0.2182897), np.float32(0.19908535), np.float32(0.17913546), np.float32(0.16478379), np.float32(0.16306628), np.float32(0.1629), np.float32(0.14611188), np.float32(0.13781942), np.float32(0.14129604), np.float32(0.13532713), np.float32(0.12304879), np.float32(0.1119764), np.float32(0.116142824), np.float32(0.113152064), np.float32(0.09713313), np.float32(0.10265656), np.float32(0.120282866), np.float32(0.1240313), np.float32(0.11847615), np.float32(0.121900626), np.float32(0.1256115), np.float32(0.10822029), np.float32(0.09791966), np.float32(0.09028239), np.float32(0.08526507), np.float32(0.08261015), np.float32(0.07585081), np.float32(0.071950085), np.float32(0.07269991), np.float32(0.077945344), np.float32(0.081536114), np.float32(0.08502686), np.float32(0.08834776), np.float32(0.09187217), np.float32(0.09941979), np.float32(0.10295108), np.float32(0.11099643), np.float32(0.11835673), np.float32(0.11889536), np.float32(0.11030113), np.float32(0.11018031), np.float32(0.109545596), np.float32(0.10763895), np.float32(0.12756822), np.float32(0.13891308), np.float32(0.17813128), np.float32(0.22427247), np.float32(0.267806), np.float32(0.30508), np.float32(0.39652804), np.float32(0.4361513), np.float32(0.48677862), np.float32(0.513951), np.float32(0.5473186), np.float32(0.5535689), np.float32(0.5803481), np.float32(0.60544395), np.float32(0.64101344), np.float32(0.68961227), np.float32(0.73706937), np.float32(0.7896077), np.float32(0.83749986), np.float32(0.8775507), np.float32(0.90685505), np.float32(0.92540497), np.float32(0.9429779), np.float32(0.9509949), np.float32(0.9566761), np.float32(0.9599905), np.float32(0.9633147), np.float32(0.9658527), np.float32(0.96806985), np.float32(0.9702452), np.float32(0.9720705), np.float32(0.97353125), np.float32(0.97236013), np.float32(0.97005606), np.float32(0.96581274), np.float32(0.9672385), np.float32(0.9680245), np.float32(0.96860874), np.float32(0.96682334), np.float32(0.96688586), np.float32(0.9633926), np.float32(0.96465456), np.float32(0.96350515), np.float32(0.96626073), np.float32(0.9653838), np.float32(0.96507406), np.float32(0.9638041), np.float32(0.96578324), np.float32(0.9620785), np.float32(0.96413213), np.float32(0.9607127), np.float32(0.94584197), np.float32(0.9259092), np.float32(0.9080103), np.float32(0.87451935), np.float32(0.8520427), np.float32(0.81644106), np.float32(0.7978975), np.float32(0.7675046), np.float32(0.72575754), np.float32(0.7287213), np.float32(0.6781713), np.float32(0.6184753), np.float32(0.5685653), np.float32(0.50951916), np.float32(0.44758034), np.float32(0.3999628), np.float32(0.38638794), np.float32(0.31187245), np.float32(0.3234523), np.float32(0.28221896), np.float32(0.2441975), np.float32(0.18016906), np.float32(0.15907027), np.float32(0.16181974), np.float32(0.12906553), np.float32(0.1213168), np.float32(0.11998298), np.float32(0.104656585), np.float32(0.10473491), np.float32(0.10535175), np.float32(0.09173185), np.float32(0.08353701), np.float32(0.09687938), np.float32(0.10491387), np.float32(0.115867876), np.float32(0.10332876), np.float32(0.11251767), np.float32(0.11002444), np.float32(0.12506862), np.float32(0.14214419), np.float32(0.13035361), np.float32(0.15753634), np.float32(0.16927), np.float32(0.21140236), np.float32(0.22690122), np.float32(0.2490205), np.float32(0.3010139), np.float32(0.3305269), np.float32(0.37734076), np.float32(0.4047295), np.float32(0.41383812), np.float32(0.414249), np.float32(0.40732545), np.float32(0.39826006), np.float32(0.40157962), np.float32(0.39001492), np.float32(0.39845237), np.float32(0.4093583), np.float32(0.44046435), np.float32(0.51936597), np.float32(0.5310418), np.float32(0.5687748), np.float32(0.5988398), np.float32(0.6506589), np.float32(0.6579715), np.float32(0.69092274), np.float32(0.7160513), np.float32(0.7387138), np.float32(0.7701415), np.float32(0.78312105), np.float32(0.7945153), np.float32(0.8179964), np.float32(0.8535087), np.float32(0.8816051), np.float32(0.9067887), np.float32(0.9308767), np.float32(0.94088924), np.float32(0.9490257), np.float32(0.95714194), np.float32(0.95880324), np.float32(0.9582239), np.float32(0.9541731), np.float32(0.94981635), np.float32(0.9480972), np.float32(0.9426166), np.float32(0.94103825), np.float32(0.93503225), np.float32(0.93254805), np.float32(0.93071914), np.float32(0.93576247), np.float32(0.9348551), np.float32(0.9309087), np.float32(0.9257903), np.float32(0.9296312), np.float32(0.9248459), np.float32(0.9235747), np.float32(0.9174839), np.float32(0.8985419), np.float32(0.904249), np.float32(0.8770913), np.float32(0.8659085), np.float32(0.8882962), np.float32(0.8888093), np.float32(0.87812006), np.float32(0.8687892), np.float32(0.86285436), np.float32(0.8319166), np.float32(0.87435687), np.float32(0.8535486), np.float32(0.84988916), np.float32(0.8288463), np.float32(0.8251954), np.float32(0.8508689), np.float32(0.86906695), np.float32(0.8630161), np.float32(0.9037315), np.float32(0.91436505), np.float32(0.933107), np.float32(0.9361498), np.float32(0.9422786), np.float32(0.94171405), np.float32(0.9391589), np.float32(0.94664645), np.float32(0.9537532), np.float32(0.9536482), np.float32(0.9536778), np.float32(0.95450914), np.float32(0.95529926), np.float32(0.95726794), np.float32(0.95530784), np.float32(0.9555993), np.float32(0.9483592), np.float32(0.94904274), np.float32(0.94700307), np.float32(0.94513947), np.float32(0.9465377), np.float32(0.9410185), np.float32(0.92016196), np.float32(0.92253584), np.float32(0.9219869), np.float32(0.9000726), np.float32(0.92137057), np.float32(0.919684), np.float32(0.9128097), np.float32(0.87878513), np.float32(0.86051893), np.float32(0.88861716), np.float32(0.8853052), np.float32(0.8830742), np.float32(0.8946976), np.float32(0.88207376), np.float32(0.9062548), np.float32(0.9211189), np.float32(0.9202318), np.float32(0.9112059), np.float32(0.91978806), np.float32(0.9256302), np.float32(0.942467), np.float32(0.94733745), np.float32(0.95730597), np.float32(0.9648274), np.float32(0.9678982), np.float32(0.9717842), np.float32(0.9731054), np.float32(0.97621685), np.float32(0.9790426), np.float32(0.97893584), np.float32(0.979765), np.float32(0.9802105), np.float32(0.97982156), np.float32(0.9801374), np.float32(0.98009175), np.float32(0.98096174), np.float32(0.9813122), np.float32(0.9817324), np.float32(0.98132527), np.float32(0.9811693), np.float32(0.98025584), np.float32(0.9800506), np.float32(0.9793352), np.float32(0.97838265), np.float32(0.9789601), np.float32(0.97783875), np.float32(0.9774235), np.float32(0.97809416), np.float32(0.97868484), np.float32(0.97749305), np.float32(0.9771119), np.float32(0.9769697), np.float32(0.9775825), np.float32(0.9762863), np.float32(0.9749502), np.float32(0.9733559), np.float32(0.97327244), np.float32(0.97208), np.float32(0.9700769), np.float32(0.96824336), np.float32(0.9670469), np.float32(0.9679565), np.float32(0.96589255), np.float32(0.96490955), np.float32(0.96312666), np.float32(0.95973855), np.float32(0.9604178), np.float32(0.9602362), np.float32(0.95730686), np.float32(0.9539207), np.float32(0.95541996), np.float32(0.95647347), np.float32(0.9588691), np.float32(0.96132207), np.float32(0.95965576), np.float32(0.9506737), np.float32(0.9518452), np.float32(0.9572733), np.float32(0.957526), np.float32(0.95485485), np.float32(0.9545593), np.float32(0.95618355), np.float32(0.9626742), np.float32(0.9656902), np.float32(0.9663332), np.float32(0.96784145), np.float32(0.9702712), np.float32(0.968542), np.float32(0.9670697), np.float32(0.9684077), np.float32(0.969606), np.float32(0.96985584), np.float32(0.96935284), np.float32(0.9692462), np.float32(0.9708619), np.float32(0.9698185), np.float32(0.9698354), np.float32(0.96913815), np.float32(0.96193486), np.float32(0.96092683), np.float32(0.9560492), np.float32(0.9479449), np.float32(0.937634), np.float32(0.916331), np.float32(0.91108745), np.float32(0.87362343), np.float32(0.84700775), np.float32(0.82670575), np.float32(0.76640636), np.float32(0.71485555), np.float32(0.6804329), np.float32(0.7067322), np.float32(0.6993542), np.float32(0.7068293), np.float32(0.7254823), np.float32(0.69938475), np.float32(0.7029489), np.float32(0.7092302), np.float32(0.69764864), np.float32(0.6680492), np.float32(0.6590961), np.float32(0.61408997), np.float32(0.6224255), np.float32(0.63111323), np.float32(0.61783236), np.float32(0.61289555), np.float32(0.63257104), np.float32(0.6546439), np.float32(0.6484747), np.float32(0.6426684), np.float32(0.66054404), np.float32(0.6722345), np.float32(0.6988176), np.float32(0.69365174), np.float32(0.70054704), np.float32(0.70560807), np.float32(0.69273335), np.float32(0.7276657), np.float32(0.7642322), np.float32(0.79229724), np.float32(0.8104831), np.float32(0.8304448), np.float32(0.849139), np.float32(0.8781743), np.float32(0.8649801), np.float32(0.85922396), np.float32(0.8387), np.float32(0.77008086), np.float32(0.7332074), np.float32(0.73823965), np.float32(0.7375465), np.float32(0.7429389), np.float32(0.7673525), np.float32(0.752219), np.float32(0.7202615), np.float32(0.7079135), np.float32(0.6400827), np.float32(0.57949835), np.float32(0.5383193), np.float32(0.46366003), np.float32(0.43532425), np.float32(0.42057404), np.float32(0.402071), np.float32(0.42655554), np.float32(0.45993423), np.float32(0.50048316), np.float32(0.45162725), np.float32(0.43669733), np.float32(0.43819922), np.float32(0.45858052), np.float32(0.49992883), np.float32(0.5271093), np.float32(0.5692636), np.float32(0.5454363), np.float32(0.6999958), np.float32(0.6325996)], 'MHSLKHDPPEPSTGFGHVLKSFTKSFKSSTSTSGKKSVQINPLTIGGDPTQRGLLEKVSQGSTQSRTEHLFKLYESIGSYSVSSIPEIWYLVKDLLGSNNPDDTRVAALNMLILCIKLDESAISSTIMYYDDILRYCTFTPSGLDRHFNLFLKALTTLTINGTDIHLLATYEKKPLGKFLSQAMAIVESSLRSASHKNESTENIDETLCQILVYITDCIKFNSNSFESFEIIHFLSQVITFTKITTNTSILERCLFFIETLSLYGVFPMDQLTSVISTLATVYTSEEEEFQELRHKVIRILDTLIQNSQTTIPTIFAICELIHQTHFVSEVNENVIVGCLEFLKLLIMQEIDGRALNKHRNDRLNMFLDTSMSHLLESWEKSSEIPSLVVKVALLNFFLEILNTSSDYYKIFGSMFWFNSDSSLWRCFDNLVNFSYDEDDDDADDYYRLVSSLLSVLQRLSETGKVLGMKDNCMNFFNNSFRRLSDSHATTVIEYYEKNLLCYEFNVDWEKNSVDILQRYFINKNLSLTTRLKAFMVVKDACTYTIQLKTENTFVSTYLYILFLKFEDDVSASDEKLKERIIDCCIDLCREIDYDSFKELISNLTQRFEDTRDVRRRSITSLYSYTSGSQMSRFANPRLSDTASNEKSVYRSSKSIAMLIGKLFMVSTIKYRDNDKVLLLYDSLVKMATFGIKMKFYSTTLIILKVLIRVRSTTTYDLYFANPIETDGLADAMHRNVSTDPSISESKSLKWVYPESDKLHYIPFDCLDKCVTCSKTSVSKDTSFVDVRKWFQIVLDILTNFYDWELYSYVLAHFCAQLSNLYLFDDSTKFVQDFRKVITDQLELKLPSSLNPPENVAKTDIQIASIRVLSALVAYHSCFSKQDQDQLVAALIHGLSSWEKTAIPCLHSLVICCYELPRSLKRYLSSILTALQTRISSTFAIAHILEFLMALCQLPKMSSEFSLLEFKRVFGVAFKFIEYAKDKFSNSDYSDESQPNQGGYAKYGQEIEFDKLPSTKSTAVTPQLLQYIMALSYNVITSWFLVIPLKERKFLSPFLIRNLLSSSVKSEDSDVSDEALATIDFVSRYTYSNMDLTWTGDKQDQKSTSDSDEEELFREASWISGISILTIKTNKVTGDSTITVRKPIGTSEFSVSVQGQLPANIYKDDEENENLPKPANYTPNFLLLQFMHPLGTRVCNKPLPLSNDDSVKRSVDLFDKVPVVTALKAGIIYIGKGQSTEQQVLSNLLGSDGYHKFITEIGDVIKLKDSQPFYVGGLDTTNDIDGEFAISWGNQITRLIFHTTTLMPNNEDDPQCSMKKRHIGNNFVNIFYNDSESPFDFNLIKSQFNFINIVIQPHSRNLHKYESNHSENFYKIKMYRRAGLPGVFSTSHFKLISVSELPAFVRNTTIIASLFANVWNADGGYISNWAHRVSRITTIRDKSVVYHENLKEEQGENGSDWLENSQSRSHSNTVVAQSFLDQLSQLDISMVPSVPNSAASAEDKDEKKKRFKFQYVHENDSELYERMEFNSFTT': [np.float32(0.9544341), np.float32(0.9402909), np.float32(0.9343859), np.float32(0.9272599), np.float32(0.8993028), np.float32(0.8568934), np.float32(0.81955343), np.float32(0.7767232), np.float32(0.7914968), np.float32(0.7725714), np.float32(0.79146445), np.float32(0.83569986), np.float32(0.83675605), np.float32(0.80701), np.float32(0.7675098), np.float32(0.8219755), np.float32(0.7860447), np.float32(0.8123767), np.float32(0.7821843), np.float32(0.8584642), np.float32(0.8549833), np.float32(0.74527526), np.float32(0.6599876), np.float32(0.5460622), np.float32(0.6404927), np.float32(0.6152696), np.float32(0.6757819), np.float32(0.70306945), np.float32(0.6677363), np.float32(0.7108607), np.float32(0.6481154), np.float32(0.69948703), np.float32(0.6837923), np.float32(0.6675865), np.float32(0.7918519), np.float32(0.79112244), np.float32(0.7299872), np.float32(0.7881), np.float32(0.76667315), np.float32(0.7394318), np.float32(0.74486613), np.float32(0.7768888), np.float32(0.7766993), np.float32(0.80754876), np.float32(0.79884726), np.float32(0.792419), np.float32(0.6839439), np.float32(0.7159894), np.float32(0.7114494), np.float32(0.6752058), np.float32(0.6354013), np.float32(0.62377805), np.float32(0.63750607), np.float32(0.6102788), np.float32(0.5443334), np.float32(0.4669855), np.float32(0.41376814), np.float32(0.36267728), np.float32(0.32456806), np.float32(0.276241), np.float32(0.25993413), np.float32(0.22921593), np.float32(0.18800078), np.float32(0.18471143), np.float32(0.1610235), np.float32(0.1499149), np.float32(0.13512182), np.float32(0.13280606), np.float32(0.12531704), np.float32(0.11690621), np.float32(0.11198808), np.float32(0.110171735), np.float32(0.09904821), np.float32(0.0911268), np.float32(0.08823238), np.float32(0.0820946), np.float32(0.06199865), np.float32(0.055267505), np.float32(0.05488065), np.float32(0.052284572), np.float32(0.04069835), np.float32(0.040209007), np.float32(0.043427303), np.float32(0.042585507), np.float32(0.03766877), np.float32(0.044096302), np.float32(0.053633034), np.float32(0.06158008), np.float32(0.06575599), np.float32(0.07265105), np.float32(0.070572436), np.float32(0.071252234), np.float32(0.07004042), np.float32(0.06694484), np.float32(0.0644112), np.float32(0.0547234), np.float32(0.052901022), np.float32(0.053610165), np.float32(0.049854778), np.float32(0.04473433), np.float32(0.045557518), np.float32(0.04176427), np.float32(0.03964294), np.float32(0.039250903), np.float32(0.039743137), np.float32(0.038308084), np.float32(0.03505649), np.float32(0.040445067), np.float32(0.045745175), np.float32(0.043254327), np.float32(0.03794482), np.float32(0.031601697), np.float32(0.029159738), np.float32(0.026948085), np.float32(0.023404038), np.float32(0.021224607), np.float32(0.021200761), np.float32(0.020315852), np.float32(0.018953647), np.float32(0.020533483), np.float32(0.021674434), np.float32(0.020711493), np.float32(0.021783773), np.float32(0.02363307), np.float32(0.026431562), np.float32(0.026957463), np.float32(0.030089587), np.float32(0.035146438), np.float32(0.039736148), np.float32(0.040267758), np.float32(0.04898123), np.float32(0.048513446), np.float32(0.043258887), np.float32(0.040826757), np.float32(0.043717545), np.float32(0.044598117), np.float32(0.038522486), np.float32(0.038979385), np.float32(0.03930814), np.float32(0.0376088), np.float32(0.03345992), np.float32(0.03534472), np.float32(0.036178745), np.float32(0.033237502), np.float32(0.032526776), np.float32(0.036903497), np.float32(0.03707778), np.float32(0.036622122), np.float32(0.037646364), np.float32(0.04166122), np.float32(0.039188955), np.float32(0.040113486), np.float32(0.04053947), np.float32(0.034364644), np.float32(0.033938017), np.float32(0.035791118), np.float32(0.03306348), np.float32(0.031452566), np.float32(0.03007291), np.float32(0.030755578), np.float32(0.034572646), np.float32(0.037881833), np.float32(0.044165023), np.float32(0.054703772), np.float32(0.062256545), np.float32(0.05626048), np.float32(0.06722289), np.float32(0.071887426), np.float32(0.068459585), np.float32(0.066277236), np.float32(0.07104149), np.float32(0.063806064), np.float32(0.059084237), np.float32(0.056894764), np.float32(0.054641586), np.float32(0.047963873), np.float32(0.048018195), np.float32(0.052872043), np.float32(0.052277192), np.float32(0.053001106), np.float32(0.066932715), np.float32(0.08295154), np.float32(0.087080754), np.float32(0.108782426), np.float32(0.10719443), np.float32(0.109567024), np.float32(0.11105309), np.float32(0.12789454), np.float32(0.14419463), np.float32(0.14661792), np.float32(0.15585123), np.float32(0.16110404), np.float32(0.15803662), np.float32(0.15557076), np.float32(0.16004835), np.float32(0.1636769), np.float32(0.14597575), np.float32(0.1321882), np.float32(0.13009049), np.float32(0.12709437), np.float32(0.116754524), np.float32(0.11432195), np.float32(0.12101678), np.float32(0.1173988), np.float32(0.104135565), np.float32(0.10450517), np.float32(0.0880553), np.float32(0.07059599), np.float32(0.060720358), np.float32(0.048447806), np.float32(0.046225477), np.float32(0.041471295), np.float32(0.04289911), np.float32(0.043912966), np.float32(0.037901696), np.float32(0.038448982), np.float32(0.039020088), np.float32(0.037933517), np.float32(0.036201067), np.float32(0.035200253), np.float32(0.037092667), np.float32(0.04029988), np.float32(0.03932608), np.float32(0.039752044), np.float32(0.041957237), np.float32(0.044252615), np.float32(0.04255591), np.float32(0.04648087), np.float32(0.04966659), np.float32(0.049301784), np.float32(0.05516708), np.float32(0.06573766), np.float32(0.05931995), np.float32(0.061642468), np.float32(0.06305549), np.float32(0.06099903), np.float32(0.053661633), np.float32(0.052044634), np.float32(0.04712705), np.float32(0.04117315), np.float32(0.040827468), np.float32(0.04238781), np.float32(0.034176286), np.float32(0.037776023), np.float32(0.03805141), np.float32(0.03331329), np.float32(0.032068145), np.float32(0.035387307), np.float32(0.03536309), np.float32(0.032910276), np.float32(0.03423953), np.float32(0.036823556), np.float32(0.035850033), np.float32(0.037027016), np.float32(0.036852546), np.float32(0.03382047), np.float32(0.035482455), np.float32(0.033382755), np.float32(0.034678847), np.float32(0.035148468), np.float32(0.031987324), np.float32(0.031281117), np.float32(0.035046812), np.float32(0.034177423), np.float32(0.030777207), np.float32(0.03052227), np.float32(0.0342024), np.float32(0.03338769), np.float32(0.03378521), np.float32(0.04199692), np.float32(0.04734789), np.float32(0.042346843), np.float32(0.046830792), np.float32(0.054483853), np.float32(0.05982268), np.float32(0.06823567), np.float32(0.078493185), np.float32(0.08650937), np.float32(0.08436266), np.float32(0.08824758), np.float32(0.09925165), np.float32(0.08812067), np.float32(0.075670846), np.float32(0.07649218), np.float32(0.090353526), np.float32(0.08820581), np.float32(0.07837155), np.float32(0.093426555), np.float32(0.104110144), np.float32(0.09379965), np.float32(0.09462962), np.float32(0.09311424), np.float32(0.089282714), np.float32(0.08396103), np.float32(0.093694985), np.float32(0.0987938), np.float32(0.095551856), np.float32(0.10079436), np.float32(0.09743136), np.float32(0.091473185), np.float32(0.073106766), np.float32(0.06394643), np.float32(0.065407515), np.float32(0.04738075), np.float32(0.04041657), np.float32(0.041067064), np.float32(0.035461117), np.float32(0.027874075), np.float32(0.025986416), np.float32(0.031000022), np.float32(0.02831233), np.float32(0.025406606), np.float32(0.03065357), np.float32(0.036123786), np.float32(0.034593415), np.float32(0.033032864), np.float32(0.037056167), np.float32(0.038545273), np.float32(0.039879963), np.float32(0.03815649), np.float32(0.037939712), np.float32(0.033802617), np.float32(0.035831943), np.float32(0.033442296), np.float32(0.034669176), np.float32(0.032269116), np.float32(0.030498749), np.float32(0.031976838), np.float32(0.029938998), np.float32(0.03264909), np.float32(0.031965584), np.float32(0.036429632), np.float32(0.035776548), np.float32(0.036709964), np.float32(0.037292007), np.float32(0.036169354), np.float32(0.03467369), np.float32(0.034249898), np.float32(0.034227453), np.float32(0.032920666), np.float32(0.03441393), np.float32(0.03430633), np.float32(0.032749455), np.float32(0.033334274), np.float32(0.03272383), np.float32(0.033170845), np.float32(0.036305744), np.float32(0.04314246), np.float32(0.051070016), np.float32(0.054361273), np.float32(0.061303385), np.float32(0.07409826), np.float32(0.07267287), np.float32(0.07763851), np.float32(0.086055644), np.float32(0.0959658), np.float32(0.096260704), np.float32(0.10513443), np.float32(0.12294214), np.float32(0.12663732), np.float32(0.12666655), np.float32(0.12740512), np.float32(0.1275608), np.float32(0.122353576), np.float32(0.114975184), np.float32(0.12801637), np.float32(0.11994401), np.float32(0.107960194), np.float32(0.12037735), np.float32(0.11721769), np.float32(0.10188504), np.float32(0.10729683), np.float32(0.11092087), np.float32(0.099054046), np.float32(0.09482631), np.float32(0.08682162), np.float32(0.09032966), np.float32(0.07427839), np.float32(0.06572419), np.float32(0.066020004), np.float32(0.06053149), np.float32(0.052704867), np.float32(0.04399589), np.float32(0.043534346), np.float32(0.04374032), np.float32(0.038650695), np.float32(0.032916524), np.float32(0.035005264), np.float32(0.037577376), np.float32(0.031072373), np.float32(0.028333766), np.float32(0.031228438), np.float32(0.029185027), np.float32(0.023941563), np.float32(0.02457119), np.float32(0.025135607), np.float32(0.021642184), np.float32(0.022450391), np.float32(0.02337303), np.float32(0.022431457), np.float32(0.022678165), np.float32(0.022252195), np.float32(0.023342893), np.float32(0.024438843), np.float32(0.024794668), np.float32(0.025989717), np.float32(0.027119014), np.float32(0.030648567), np.float32(0.031235687), np.float32(0.034905463), np.float32(0.04140871), np.float32(0.047361795), np.float32(0.04124692), np.float32(0.045787774), np.float32(0.055465754), np.float32(0.04617785), np.float32(0.03926786), np.float32(0.03735988), np.float32(0.03626975), np.float32(0.032286588), np.float32(0.03289738), np.float32(0.03749916), np.float32(0.033755936), np.float32(0.036247075), np.float32(0.04027717), np.float32(0.048605695), np.float32(0.059415545), np.float32(0.07296321), np.float32(0.08662124), np.float32(0.10435261), np.float32(0.109028585), np.float32(0.112659015), np.float32(0.11436116), np.float32(0.10973967), np.float32(0.09387568), np.float32(0.087201454), np.float32(0.09388012), np.float32(0.08154757), np.float32(0.07599587), np.float32(0.081390604), np.float32(0.08142675), np.float32(0.072595604), np.float32(0.06629821), np.float32(0.07097318), np.float32(0.067727126), np.float32(0.058087774), np.float32(0.060259), np.float32(0.06345548), np.float32(0.056358863), np.float32(0.04944193), np.float32(0.048305385), np.float32(0.041375518), np.float32(0.036407273), np.float32(0.03630411), np.float32(0.034916084), np.float32(0.035118703), np.float32(0.03335642), np.float32(0.03163695), np.float32(0.035794575), np.float32(0.03824941), np.float32(0.037826233), np.float32(0.039449822), np.float32(0.044322994), np.float32(0.047963165), np.float32(0.04766568), np.float32(0.054595403), np.float32(0.065182425), np.float32(0.065863036), np.float32(0.07044482), np.float32(0.07749967), np.float32(0.07933396), np.float32(0.080615155), np.float32(0.087885484), np.float32(0.09201467), np.float32(0.08985943), np.float32(0.09754178), np.float32(0.09804862), np.float32(0.091192536), np.float32(0.09978843), np.float32(0.098688975), np.float32(0.09041806), np.float32(0.0945632), np.float32(0.08750833), np.float32(0.07911018), np.float32(0.0659189), np.float32(0.072515175), np.float32(0.07564632), np.float32(0.06916311), np.float32(0.06626351), np.float32(0.06924227), np.float32(0.066335715), np.float32(0.062280163), np.float32(0.06650871), np.float32(0.06873473), np.float32(0.06557776), np.float32(0.062152628), np.float32(0.06960462), np.float32(0.06896107), np.float32(0.067094214), np.float32(0.069920816), np.float32(0.073275074), np.float32(0.073672496), np.float32(0.06928975), np.float32(0.07266424), np.float32(0.0749548), np.float32(0.07346987), np.float32(0.07318176), np.float32(0.079780735), np.float32(0.07762606), np.float32(0.07205322), np.float32(0.06566123), np.float32(0.06809709), np.float32(0.073597796), np.float32(0.081632756), np.float32(0.08701972), np.float32(0.09325549), np.float32(0.088498875), np.float32(0.10291905), np.float32(0.10235464), np.float32(0.099990815), np.float32(0.087235846), np.float32(0.08731033), np.float32(0.074704655), np.float32(0.06485945), np.float32(0.05837957), np.float32(0.058109105), np.float32(0.05442044), np.float32(0.05581603), np.float32(0.059957836), np.float32(0.06165705), np.float32(0.05829908), np.float32(0.059735328), np.float32(0.060491264), np.float32(0.064810604), np.float32(0.06622948), np.float32(0.0692882), np.float32(0.062990606), np.float32(0.07027825), np.float32(0.072362624), np.float32(0.07396207), np.float32(0.08014113), np.float32(0.083719224), np.float32(0.08206179), np.float32(0.074201755), np.float32(0.07524697), np.float32(0.06773634), np.float32(0.06747422), np.float32(0.062241413), np.float32(0.06426887), np.float32(0.062641), np.float32(0.060192868), np.float32(0.05136058), np.float32(0.04431836), np.float32(0.046075027), np.float32(0.044620823), np.float32(0.042388353), np.float32(0.04915954), np.float32(0.053250775), np.float32(0.053684678), np.float32(0.055360295), np.float32(0.05835999), np.float32(0.057642393), np.float32(0.05720022), np.float32(0.059675794), np.float32(0.06264842), np.float32(0.059159722), np.float32(0.061097473), np.float32(0.06997361), np.float32(0.07129521), np.float32(0.06978109), np.float32(0.06896494), np.float32(0.08157681), np.float32(0.08260544), np.float32(0.07835876), np.float32(0.083896376), np.float32(0.09104889), np.float32(0.08861601), np.float32(0.083831474), np.float32(0.09555078), np.float32(0.0990174), np.float32(0.08954249), np.float32(0.09025107), np.float32(0.08804939), np.float32(0.08762104), np.float32(0.08223114), np.float32(0.07256487), np.float32(0.07431706), np.float32(0.06864417), np.float32(0.055712044), np.float32(0.053802688), np.float32(0.053125374), np.float32(0.049553774), np.float32(0.04596028), np.float32(0.048272904), np.float32(0.060536616), np.float32(0.06378701), np.float32(0.06676561), np.float32(0.083657555), np.float32(0.09303881), np.float32(0.09100984), np.float32(0.101948656), np.float32(0.118766), np.float32(0.114329875), np.float32(0.10585817), np.float32(0.109879754), np.float32(0.11227822), np.float32(0.112465374), np.float32(0.09913951), np.float32(0.09704315), np.float32(0.10222541), np.float32(0.099880606), np.float32(0.103422746), np.float32(0.1161072), np.float32(0.1303393), np.float32(0.1463126), np.float32(0.16498779), np.float32(0.17118903), np.float32(0.17586397), np.float32(0.17428514), np.float32(0.18932343), np.float32(0.2125855), np.float32(0.25035208), np.float32(0.25400755), np.float32(0.3068006), np.float32(0.3230654), np.float32(0.32570115), np.float32(0.3959465), np.float32(0.39121976), np.float32(0.40120268), np.float32(0.44059584), np.float32(0.5593855), np.float32(0.61056435), np.float32(0.6335908), np.float32(0.69862854), np.float32(0.778034), np.float32(0.8367123), np.float32(0.833092), np.float32(0.82680744), np.float32(0.8006565), np.float32(0.7721531), np.float32(0.72291285), np.float32(0.70622236), np.float32(0.67306066), np.float32(0.6345747), np.float32(0.58752304), np.float32(0.50249696), np.float32(0.43509313), np.float32(0.43020788), np.float32(0.4048269), np.float32(0.34160092), np.float32(0.33600563), np.float32(0.3295511), np.float32(0.27143788), np.float32(0.23010331), np.float32(0.22384353), np.float32(0.20888588), np.float32(0.18179101), np.float32(0.17443596), np.float32(0.16521357), np.float32(0.1509649), np.float32(0.14860734), np.float32(0.13316777), np.float32(0.11106313), np.float32(0.105373465), np.float32(0.105023295), np.float32(0.08762812), np.float32(0.06971604), np.float32(0.074660994), np.float32(0.07297163), np.float32(0.06958716), np.float32(0.06678241), np.float32(0.07219605), np.float32(0.06990085), np.float32(0.06730892), np.float32(0.07187768), np.float32(0.06714425), np.float32(0.07555411), np.float32(0.07654324), np.float32(0.08122025), np.float32(0.08804689), np.float32(0.08781635), np.float32(0.09779285), np.float32(0.08098074), np.float32(0.09223508), np.float32(0.082231686), np.float32(0.06827616), np.float32(0.061243918), np.float32(0.054881193), np.float32(0.041175783), np.float32(0.044425443), np.float32(0.04386353), np.float32(0.03979861), np.float32(0.041778557), np.float32(0.04442284), np.float32(0.042453974), np.float32(0.04105793), np.float32(0.041789096), np.float32(0.045031257), np.float32(0.04223286), np.float32(0.045045488), np.float32(0.04030322), np.float32(0.036864817), np.float32(0.039989196), np.float32(0.040804952), np.float32(0.046016745), np.float32(0.041851435), np.float32(0.04456167), np.float32(0.038880993), np.float32(0.037980773), np.float32(0.03733392), np.float32(0.037158173), np.float32(0.041825283), np.float32(0.046422027), np.float32(0.05293875), np.float32(0.060317315), np.float32(0.07171774), np.float32(0.08747875), np.float32(0.09005457), np.float32(0.09315041), np.float32(0.104490995), np.float32(0.122719124), np.float32(0.14586641), np.float32(0.17516063), np.float32(0.22516653), np.float32(0.25154713), np.float32(0.24018541), np.float32(0.24695326), np.float32(0.3112193), np.float32(0.38423398), np.float32(0.47357872), np.float32(0.43298003), np.float32(0.45787287), np.float32(0.46362305), np.float32(0.5372331), np.float32(0.55449486), np.float32(0.5729544), np.float32(0.60031027), np.float32(0.5634975), np.float32(0.5293455), np.float32(0.47694772), np.float32(0.46064797), np.float32(0.43739435), np.float32(0.4272666), np.float32(0.42747152), np.float32(0.49938226), np.float32(0.5362613), np.float32(0.537556), np.float32(0.48765704), np.float32(0.48209715), np.float32(0.3927396), np.float32(0.3435727), np.float32(0.28098384), np.float32(0.2550596), np.float32(0.25300986), np.float32(0.23359351), np.float32(0.27524054), np.float32(0.20748642), np.float32(0.14870939), np.float32(0.123294175), np.float32(0.11225825), np.float32(0.087973356), np.float32(0.09017373), np.float32(0.08598297), np.float32(0.102521986), np.float32(0.1193554), np.float32(0.1522927), np.float32(0.172401), np.float32(0.18297763), np.float32(0.18958394), np.float32(0.18843605), np.float32(0.18685895), np.float32(0.1873331), np.float32(0.16177422), np.float32(0.17023835), np.float32(0.17299113), np.float32(0.15076497), np.float32(0.14473128), np.float32(0.1492492), np.float32(0.14981735), np.float32(0.1622424), np.float32(0.16727658), np.float32(0.15205431), np.float32(0.15898214), np.float32(0.13713369), np.float32(0.13649477), np.float32(0.13402812), np.float32(0.13245301), np.float32(0.103185415), np.float32(0.08585501), np.float32(0.07419905), np.float32(0.0661163), np.float32(0.057920855), np.float32(0.042266663), np.float32(0.042504646), np.float32(0.03664511), np.float32(0.03179254), np.float32(0.028328903), np.float32(0.026188249), np.float32(0.022196038), np.float32(0.020523485), np.float32(0.018192729), np.float32(0.016495213), np.float32(0.01678102), np.float32(0.018275255), np.float32(0.01753599), np.float32(0.01874234), np.float32(0.018610215), np.float32(0.020848053), np.float32(0.02111287), np.float32(0.023314808), np.float32(0.023356257), np.float32(0.022720091), np.float32(0.022713602), np.float32(0.025617383), np.float32(0.028259942), np.float32(0.025693359), np.float32(0.027423577), np.float32(0.028973036), np.float32(0.028535485), np.float32(0.028441982), np.float32(0.03337098), np.float32(0.034766376), np.float32(0.03578049), np.float32(0.04051902), np.float32(0.048278548), np.float32(0.04776021), np.float32(0.04616443), np.float32(0.052544575), np.float32(0.057310138), np.float32(0.05783816), np.float32(0.06077233), np.float32(0.0676129), np.float32(0.06954571), np.float32(0.08154535), np.float32(0.078711435), np.float32(0.079863116), np.float32(0.08786016), np.float32(0.09041457), np.float32(0.09430046), np.float32(0.11467793), np.float32(0.12556322), np.float32(0.12741768), np.float32(0.15459375), np.float32(0.18900132), np.float32(0.19364181), np.float32(0.20207542), np.float32(0.24319938), np.float32(0.22770262), np.float32(0.21369559), np.float32(0.20321095), np.float32(0.21017045), np.float32(0.20556271), np.float32(0.16573119), np.float32(0.1371417), np.float32(0.14993575), np.float32(0.16046277), np.float32(0.1250409), np.float32(0.10302174), np.float32(0.11454012), np.float32(0.0947919), np.float32(0.07036365), np.float32(0.060342293), np.float32(0.05189884), np.float32(0.041482612), np.float32(0.033375785), np.float32(0.029565305), np.float32(0.025152382), np.float32(0.022538422), np.float32(0.023313375), np.float32(0.025187172), np.float32(0.027210485), np.float32(0.026163666), np.float32(0.025925392), np.float32(0.028982893), np.float32(0.029542275), np.float32(0.02832708), np.float32(0.026705757), np.float32(0.030639093), np.float32(0.031762443), np.float32(0.029731622), np.float32(0.030965162), np.float32(0.035731416), np.float32(0.03718727), np.float32(0.037818283), np.float32(0.047506817), np.float32(0.054633662), np.float32(0.055320956), np.float32(0.06312053), np.float32(0.07379676), np.float32(0.072942354), np.float32(0.06584699), np.float32(0.06407394), np.float32(0.06453932), np.float32(0.051956005), np.float32(0.041003216), np.float32(0.036978114), np.float32(0.034331597), np.float32(0.03004994), np.float32(0.024408542), np.float32(0.025051583), np.float32(0.026309526), np.float32(0.02307326), np.float32(0.023733504), np.float32(0.027279217), np.float32(0.025828153), np.float32(0.023846759), np.float32(0.029651605), np.float32(0.032100976), np.float32(0.029221017), np.float32(0.026784604), np.float32(0.030744188), np.float32(0.028150028), np.float32(0.025537675), np.float32(0.026172385), np.float32(0.027958337), np.float32(0.025749905), np.float32(0.022883005), np.float32(0.025877064), np.float32(0.03091935), np.float32(0.034435365), np.float32(0.036941387), np.float32(0.04686787), np.float32(0.05550819), np.float32(0.058169436), np.float32(0.062460165), np.float32(0.07709108), np.float32(0.07313616), np.float32(0.06693721), np.float32(0.0693814), np.float32(0.061127897), np.float32(0.050228383), np.float32(0.047307972), np.float32(0.043117654), np.float32(0.03681001), np.float32(0.032937832), np.float32(0.033574905), np.float32(0.033360314), np.float32(0.032627746), np.float32(0.030880222), np.float32(0.029704528), np.float32(0.030700674), np.float32(0.030751912), np.float32(0.032925237), np.float32(0.040205967), np.float32(0.04213995), np.float32(0.042131867), np.float32(0.042680748), np.float32(0.04756055), np.float32(0.052190352), np.float32(0.05399499), np.float32(0.04860519), np.float32(0.046530794), np.float32(0.048872814), np.float32(0.050572842), np.float32(0.050059833), np.float32(0.052847903), np.float32(0.06465134), np.float32(0.061646868), np.float32(0.059116147), np.float32(0.070818104), np.float32(0.07448614), np.float32(0.07197098), np.float32(0.06728337), np.float32(0.072688006), np.float32(0.07453668), np.float32(0.062334035), np.float32(0.069306314), np.float32(0.064974904), np.float32(0.05187467), np.float32(0.054530744), np.float32(0.05914269), np.float32(0.05918503), np.float32(0.049586058), np.float32(0.05836918), np.float32(0.07422683), np.float32(0.09883097), np.float32(0.12236428), np.float32(0.15000285), np.float32(0.18480486), np.float32(0.22406782), np.float32(0.27765858), np.float32(0.31626552), np.float32(0.34334743), np.float32(0.37555438), np.float32(0.4290059), np.float32(0.5102718), np.float32(0.54570955), np.float32(0.5551471), np.float32(0.58936316), np.float32(0.6325863), np.float32(0.63828355), np.float32(0.6649142), np.float32(0.71371776), np.float32(0.7593432), np.float32(0.7145084), np.float32(0.7618529), np.float32(0.7778933), np.float32(0.8361387), np.float32(0.8591037), np.float32(0.8576713), np.float32(0.8032228), np.float32(0.75440806), np.float32(0.7322992), np.float32(0.70076656), np.float32(0.66232604), np.float32(0.56494683), np.float32(0.51703304), np.float32(0.51246005), np.float32(0.4225771), np.float32(0.36576813), np.float32(0.34101498), np.float32(0.31532508), np.float32(0.29650244), np.float32(0.24052756), np.float32(0.23222111), np.float32(0.197699), np.float32(0.18266091), np.float32(0.16006008), np.float32(0.13421723), np.float32(0.118349366), np.float32(0.097075246), np.float32(0.08497255), np.float32(0.07937855), np.float32(0.06301214), np.float32(0.05690298), np.float32(0.052299164), np.float32(0.043280087), np.float32(0.038525514), np.float32(0.027393965), np.float32(0.023629772), np.float32(0.021008685), np.float32(0.0163784), np.float32(0.016562417), np.float32(0.017700024), np.float32(0.019994058), np.float32(0.022654181), np.float32(0.027189424), np.float32(0.03450519), np.float32(0.03660817), np.float32(0.036969937), np.float32(0.041064538), np.float32(0.048507426), np.float32(0.046974618), np.float32(0.045857176), np.float32(0.044173405), np.float32(0.04290529), np.float32(0.04278169), np.float32(0.04037634), np.float32(0.03947627), np.float32(0.04023333), np.float32(0.045790832), np.float32(0.05176673), np.float32(0.056650963), np.float32(0.07639441), np.float32(0.08516039), np.float32(0.11245588), np.float32(0.14179648), np.float32(0.16459382), np.float32(0.17773573), np.float32(0.18367869), np.float32(0.18146887), np.float32(0.17508113), np.float32(0.18944654), np.float32(0.19421172), np.float32(0.18800886), np.float32(0.17219067), np.float32(0.167504), np.float32(0.16868496), np.float32(0.16544762), np.float32(0.15769519), np.float32(0.16415623), np.float32(0.15512352), np.float32(0.17797601), np.float32(0.15820488), np.float32(0.13672046), np.float32(0.14575832), np.float32(0.15136248), np.float32(0.14596428), np.float32(0.13949342), np.float32(0.14563683), np.float32(0.100999266), np.float32(0.088386886), np.float32(0.07767443), np.float32(0.07172014), np.float32(0.10045259), np.float32(0.10516971), np.float32(0.113401204), np.float32(0.12335165), np.float32(0.14732046), np.float32(0.16320813), np.float32(0.17767191), np.float32(0.2130281), np.float32(0.28158286), np.float32(0.41867545), np.float32(0.46889964), np.float32(0.5548382), np.float32(0.5882497), np.float32(0.6255779), np.float32(0.71114206), np.float32(0.76808727), np.float32(0.76856256), np.float32(0.7637481), np.float32(0.76221454), np.float32(0.7562228), np.float32(0.7354735), np.float32(0.71486366), np.float32(0.6859882), np.float32(0.6167341), np.float32(0.55283964), np.float32(0.514789), np.float32(0.4395527), np.float32(0.4322432), np.float32(0.29802918), np.float32(0.2138881), np.float32(0.18411264), np.float32(0.13535675), np.float32(0.12562741), np.float32(0.10619423), np.float32(0.10451867), np.float32(0.1008498), np.float32(0.10136504), np.float32(0.09910382), np.float32(0.10630494), np.float32(0.11434455), np.float32(0.13142635), np.float32(0.1524575), np.float32(0.12520763), np.float32(0.11087759), np.float32(0.090674475), np.float32(0.09227056), np.float32(0.07672752), np.float32(0.07241326), np.float32(0.07339291), np.float32(0.07952451), np.float32(0.093691245), np.float32(0.11055976), np.float32(0.119600356), np.float32(0.13729796), np.float32(0.13833687), np.float32(0.14303519), np.float32(0.14739667), np.float32(0.14230289), np.float32(0.15156674), np.float32(0.13037196), np.float32(0.13362154), np.float32(0.12040447), np.float32(0.117169596), np.float32(0.101405285), np.float32(0.108860485), np.float32(0.10358015), np.float32(0.10676297), np.float32(0.12349363), np.float32(0.14006098), np.float32(0.15116523), np.float32(0.15329172), np.float32(0.15690824), np.float32(0.16812637), np.float32(0.17002223), np.float32(0.17742807), np.float32(0.17466213), np.float32(0.17619158), np.float32(0.18925536), np.float32(0.19799298), np.float32(0.21395063), np.float32(0.25069526), np.float32(0.2970885), np.float32(0.33408654), np.float32(0.3061165), np.float32(0.32796744), np.float32(0.44056278), np.float32(0.46064773), np.float32(0.4044113), np.float32(0.3539294), np.float32(0.34969395), np.float32(0.30695018), np.float32(0.25726673), np.float32(0.20730339), np.float32(0.18796876), np.float32(0.15340742), np.float32(0.10392465), np.float32(0.0935765), np.float32(0.092573375), np.float32(0.085624106), np.float32(0.07634431), np.float32(0.07337876), np.float32(0.06606491), np.float32(0.07207737), np.float32(0.07322584), np.float32(0.06657689), np.float32(0.07157487), np.float32(0.071310826), np.float32(0.07922412), np.float32(0.088927776), np.float32(0.095767945), np.float32(0.10315229), np.float32(0.11539191), np.float32(0.15399182), np.float32(0.15247895), np.float32(0.154511), np.float32(0.15678212), np.float32(0.1552929), np.float32(0.14935887), np.float32(0.13399453), np.float32(0.14138286), np.float32(0.1487243), np.float32(0.15010771), np.float32(0.13839969), np.float32(0.1385237), np.float32(0.13863036), np.float32(0.13890104), np.float32(0.13004091), np.float32(0.11475422), np.float32(0.11190024), np.float32(0.09890253), np.float32(0.084899634), np.float32(0.065115094), np.float32(0.05067871), np.float32(0.043520536), np.float32(0.038179446), np.float32(0.036442745), np.float32(0.034376573), np.float32(0.03489707), np.float32(0.03720293), np.float32(0.03855633), np.float32(0.036212172), np.float32(0.03878787), np.float32(0.043852214), np.float32(0.04211452), np.float32(0.037509464), np.float32(0.033681057), np.float32(0.0339256), np.float32(0.032993674), np.float32(0.032877777), np.float32(0.033527065), np.float32(0.03600592), np.float32(0.040358715), np.float32(0.038843106), np.float32(0.038965955), np.float32(0.04186532), np.float32(0.04447586), np.float32(0.05045748), np.float32(0.05287485), np.float32(0.05354086), np.float32(0.05775678), np.float32(0.052063636), np.float32(0.046246618), np.float32(0.042287845), np.float32(0.040783737), np.float32(0.040955167), np.float32(0.038436204), np.float32(0.04219807), np.float32(0.038390215), np.float32(0.043130416), np.float32(0.055932052), np.float32(0.06249833), np.float32(0.06555284), np.float32(0.073683575), np.float32(0.07506271), np.float32(0.07009897), np.float32(0.064298205), np.float32(0.058361575), np.float32(0.0559353), np.float32(0.055893052), np.float32(0.051992398), np.float32(0.047956757), np.float32(0.053601954), np.float32(0.062293097), np.float32(0.067116275), np.float32(0.06539076), np.float32(0.07022809), np.float32(0.064766), np.float32(0.068371564), np.float32(0.06379223), np.float32(0.066886805), np.float32(0.054788467), np.float32(0.05642724), np.float32(0.047731083), np.float32(0.042356502), np.float32(0.040773954), np.float32(0.03980288), np.float32(0.036503784), np.float32(0.035707403), np.float32(0.03423171), np.float32(0.031045374), np.float32(0.03154227), np.float32(0.029344918), np.float32(0.031012535), np.float32(0.028087445), np.float32(0.02671886), np.float32(0.024432868), np.float32(0.023874413), np.float32(0.02225232), np.float32(0.022539506), np.float32(0.022891216), np.float32(0.025059242), np.float32(0.029387385), np.float32(0.038146418), np.float32(0.0473872), np.float32(0.058910564), np.float32(0.06983245), np.float32(0.07692653), np.float32(0.07657128), np.float32(0.077485256), np.float32(0.08180872), np.float32(0.08923195), np.float32(0.11233632), np.float32(0.1255252), np.float32(0.15295565), np.float32(0.1817249), np.float32(0.20138267), np.float32(0.21839209), np.float32(0.2107023), np.float32(0.21753389), np.float32(0.2205251), np.float32(0.20714101), np.float32(0.20595063), np.float32(0.20317744), np.float32(0.16866237), np.float32(0.1455415), np.float32(0.13273084), np.float32(0.13377541), np.float32(0.13439171), np.float32(0.106131464), np.float32(0.08308815), np.float32(0.07403938), np.float32(0.06325144), np.float32(0.059914384), np.float32(0.053545605), np.float32(0.04892219), np.float32(0.046247903), np.float32(0.047445063), np.float32(0.04906556), np.float32(0.047812577), np.float32(0.0486876), np.float32(0.045705944), np.float32(0.044483796), np.float32(0.046312977), np.float32(0.04541712), np.float32(0.04722257), np.float32(0.048246734), np.float32(0.048329074), np.float32(0.04977295), np.float32(0.04956432), np.float32(0.04899905), np.float32(0.04770264), np.float32(0.049997736), np.float32(0.047468577), np.float32(0.047894385), np.float32(0.04897651), np.float32(0.053595714), np.float32(0.06147108), np.float32(0.070241794), np.float32(0.090920106), np.float32(0.08945676), np.float32(0.104433745), np.float32(0.11371241), np.float32(0.1362324), np.float32(0.13664675), np.float32(0.1352235), np.float32(0.13497883), np.float32(0.11954339), np.float32(0.14486395), np.float32(0.14176887), np.float32(0.13778996), np.float32(0.15071289), np.float32(0.15486093), np.float32(0.14062506), np.float32(0.14065214), np.float32(0.12297464), np.float32(0.12131594), np.float32(0.13445617), np.float32(0.1287409), np.float32(0.11210012), np.float32(0.115250446), np.float32(0.103893615), np.float32(0.098209254), np.float32(0.08194629), np.float32(0.07447969), np.float32(0.08081767), np.float32(0.07132625), np.float32(0.063616246), np.float32(0.064525515), np.float32(0.060863394), np.float32(0.05971486), np.float32(0.07107813), np.float32(0.05873217), np.float32(0.060870916), np.float32(0.06386407), np.float32(0.06267871), np.float32(0.051997073), np.float32(0.0553156), np.float32(0.053945217), np.float32(0.059810054), np.float32(0.05468682), np.float32(0.051227987), np.float32(0.04739367), np.float32(0.044354264), np.float32(0.04269547), np.float32(0.03769914), np.float32(0.03266512), np.float32(0.031796534), np.float32(0.034731444), np.float32(0.033108067), np.float32(0.03365083), np.float32(0.03654975), np.float32(0.037653536), np.float32(0.046061866), np.float32(0.049898885), np.float32(0.04703583), np.float32(0.051837683), np.float32(0.05028289), np.float32(0.045462303), np.float32(0.046539318), np.float32(0.042076312), np.float32(0.03836184), np.float32(0.0410282), np.float32(0.042486496), np.float32(0.039434917), np.float32(0.044648293), np.float32(0.049086053), np.float32(0.050532322), np.float32(0.054415792), np.float32(0.060466003), np.float32(0.061484046), np.float32(0.070267096), np.float32(0.07709841), np.float32(0.08518332), np.float32(0.09240146), np.float32(0.0835874), np.float32(0.082415186), np.float32(0.07433507), np.float32(0.07210817), np.float32(0.085633345), np.float32(0.097662166), np.float32(0.10563158), np.float32(0.12987997), np.float32(0.15725714), np.float32(0.19473155), np.float32(0.25171793), np.float32(0.2791141), np.float32(0.33785295), np.float32(0.40548044), np.float32(0.43648586), np.float32(0.4683636), np.float32(0.5236781), np.float32(0.61537683), np.float32(0.62936074), np.float32(0.7111666), np.float32(0.7804824), np.float32(0.77781755), np.float32(0.76548785), np.float32(0.7953826), np.float32(0.7889345), np.float32(0.7839214), np.float32(0.75805825), np.float32(0.7676017), np.float32(0.78384024), np.float32(0.78653663), np.float32(0.7808405), np.float32(0.7719025), np.float32(0.7150221), np.float32(0.739229), np.float32(0.700295), np.float32(0.62465703), np.float32(0.595946), np.float32(0.56486243), np.float32(0.5428094), np.float32(0.48121753), np.float32(0.47449005), np.float32(0.48286083), np.float32(0.44557998), np.float32(0.41950572), np.float32(0.46955082), np.float32(0.43628496), np.float32(0.3847547), np.float32(0.39537558), np.float32(0.36392134), np.float32(0.3806484), np.float32(0.31147316), np.float32(0.2914906), np.float32(0.32293028), np.float32(0.32244587), np.float32(0.37114155), np.float32(0.35922936), np.float32(0.3768184), np.float32(0.42111364), np.float32(0.45145425), np.float32(0.45684445), np.float32(0.47106332), np.float32(0.475506), np.float32(0.48538163), np.float32(0.5597566), np.float32(0.65737724), np.float32(0.7184018), np.float32(0.7648268), np.float32(0.84226), np.float32(0.86028093), np.float32(0.8576125), np.float32(0.846784), np.float32(0.8298212), np.float32(0.8121125), np.float32(0.795783), np.float32(0.7875054), np.float32(0.76736313), np.float32(0.6914168), np.float32(0.67521477), np.float32(0.64253134), np.float32(0.6185676), np.float32(0.5945801), np.float32(0.5821633), np.float32(0.55844504), np.float32(0.5644862), np.float32(0.55002064), np.float32(0.54863876), np.float32(0.56801), np.float32(0.58359945), np.float32(0.61821574), np.float32(0.60484636), np.float32(0.6147923), np.float32(0.6146048), np.float32(0.5957494), np.float32(0.60334533), np.float32(0.6042076), np.float32(0.6524771), np.float32(0.6203123), np.float32(0.6187863), np.float32(0.61571515), np.float32(0.59832877), np.float32(0.5621401), np.float32(0.6246746)], 'MASIPRSQALDVDSILHQLTEEFEVSPDRIRTIIKQFNEEMEKGLDHEGATVPMIPSFVTGRPTGTEIGRYLALDLGGTNLRVCEFELKGKGKGYSVHQQKYVVSDQLKTGEMRHLCDFIADCVDNFISERGADHLEEALQLGFTFSFPVLQTDINRGTLMHWTKGFNCSGAINKDVVVMLQDAFLRKNINVHIAAIVNDTVGTLMAHTYLHPETTIGVILGTGTNACYYEKLAGIKKWKSEKKFEDMVVNMEWGAFDNERRVLPLTLYDNKLDRESINPRQQIFEKMISGMYLGEIVRNAMLNLVDQWMLFDGQSSSELNRQWGFETAYMSTIIADDSPALASTQHVLQDILMIPVTTTIDDRKIVKHICELVALRAARLSAAGIGAVLSHTGDINRPSVVAIDGSVYEFLPNFETNMITTLSELFGHSIEGRLKLSLAKDGSGFGAAIVAMVAHKAALAAAASS': [np.float32(0.8199338), np.float32(0.80652696), np.float32(0.71996146), np.float32(0.63872933), np.float32(0.5851559), np.float32(0.60291165), np.float32(0.60103345), np.float32(0.49376556), np.float32(0.51829463), np.float32(0.50013745), np.float32(0.52078015), np.float32(0.51032156), np.float32(0.5187684), np.float32(0.4383911), np.float32(0.36728156), np.float32(0.28909692), np.float32(0.32694212), np.float32(0.29093552), np.float32(0.23562852), np.float32(0.22857933), np.float32(0.19894019), np.float32(0.1881237), np.float32(0.1640608), np.float32(0.1710399), np.float32(0.18251458), np.float32(0.15158048), np.float32(0.14020354), np.float32(0.16251272), np.float32(0.17253691), np.float32(0.1675701), np.float32(0.16345574), np.float32(0.19720392), np.float32(0.20038679), np.float32(0.19395748), np.float32(0.19228381), np.float32(0.19785899), np.float32(0.18001233), np.float32(0.19381423), np.float32(0.18064849), np.float32(0.1848778), np.float32(0.16289787), np.float32(0.17715946), np.float32(0.20671009), np.float32(0.21212275), np.float32(0.19817069), np.float32(0.22832859), np.float32(0.22191821), np.float32(0.21653488), np.float32(0.23032717), np.float32(0.23480438), np.float32(0.23424187), np.float32(0.20950869), np.float32(0.20875086), np.float32(0.22136147), np.float32(0.22510539), np.float32(0.21438488), np.float32(0.19219746), np.float32(0.17545004), np.float32(0.16585022), np.float32(0.14796759), np.float32(0.13511637), np.float32(0.116273984), np.float32(0.11339952), np.float32(0.09096512), np.float32(0.094606675), np.float32(0.0790247), np.float32(0.08432318), np.float32(0.09833925), np.float32(0.09508813), np.float32(0.07104218), np.float32(0.07145847), np.float32(0.06800957), np.float32(0.061937917), np.float32(0.05534102), np.float32(0.046799723), np.float32(0.042001046), np.float32(0.035377517), np.float32(0.03724219), np.float32(0.038984958), np.float32(0.045090906), np.float32(0.053000666), np.float32(0.06869777), np.float32(0.076221086), np.float32(0.0732885), np.float32(0.07488393), np.float32(0.08096141), np.float32(0.089129254), np.float32(0.08640315), np.float32(0.095346816), np.float32(0.09797407), np.float32(0.09691762), np.float32(0.090963155), np.float32(0.09101126), np.float32(0.10216987), np.float32(0.112614244), np.float32(0.12626767), np.float32(0.13764201), np.float32(0.14548014), np.float32(0.16338879), np.float32(0.1649087), np.float32(0.17213869), np.float32(0.14524738), np.float32(0.14428344), np.float32(0.12598172), np.float32(0.10908842), np.float32(0.09569156), np.float32(0.09513303), np.float32(0.088496834), np.float32(0.07880724), np.float32(0.07396298), np.float32(0.07352631), np.float32(0.063754745), np.float32(0.054590788), np.float32(0.051794857), np.float32(0.052748892), np.float32(0.048839223), np.float32(0.04802575), np.float32(0.05257713), np.float32(0.05520737), np.float32(0.056606814), np.float32(0.05876433), np.float32(0.05306887), np.float32(0.055407245), np.float32(0.0537642), np.float32(0.0511605), np.float32(0.056453243), np.float32(0.058992356), np.float32(0.055654343), np.float32(0.060456295), np.float32(0.07265201), np.float32(0.071957275), np.float32(0.07172668), np.float32(0.0755754), np.float32(0.083039254), np.float32(0.078468435), np.float32(0.086943135), np.float32(0.08748145), np.float32(0.08464115), np.float32(0.07839718), np.float32(0.077647395), np.float32(0.08302469), np.float32(0.07962441), np.float32(0.07079192), np.float32(0.06057709), np.float32(0.06476377), np.float32(0.06939293), np.float32(0.059713162), np.float32(0.056237817), np.float32(0.05509899), np.float32(0.048405554), np.float32(0.044578746), np.float32(0.041900996), np.float32(0.0413024), np.float32(0.04126979), np.float32(0.04074778), np.float32(0.040528014), np.float32(0.045746144), np.float32(0.042886984), np.float32(0.04725649), np.float32(0.04911345), np.float32(0.055130776), np.float32(0.055480212), np.float32(0.059544817), np.float32(0.07141245), np.float32(0.06810678), np.float32(0.06260624), np.float32(0.05768149), np.float32(0.0547811), np.float32(0.044550277), np.float32(0.036438327), np.float32(0.034455825), np.float32(0.037221268), np.float32(0.033568718), np.float32(0.032269012), np.float32(0.03101625), np.float32(0.037837453), np.float32(0.044476032), np.float32(0.045611158), np.float32(0.044004478), np.float32(0.049969584), np.float32(0.04554612), np.float32(0.04544362), np.float32(0.03540311), np.float32(0.033048373), np.float32(0.029798407), np.float32(0.029061243), np.float32(0.025823766), np.float32(0.023653215), np.float32(0.023467759), np.float32(0.027415833), np.float32(0.03142329), np.float32(0.031814013), np.float32(0.03286037), np.float32(0.03356682), np.float32(0.03004751), np.float32(0.026836291), np.float32(0.026490616), np.float32(0.027649028), np.float32(0.028005276), np.float32(0.02387603), np.float32(0.021030007), np.float32(0.021148773), np.float32(0.026280498), np.float32(0.024428044), np.float32(0.026608657), np.float32(0.025352275), np.float32(0.023745345), np.float32(0.02232489), np.float32(0.021509325), np.float32(0.021195138), np.float32(0.02052344), np.float32(0.018208794), np.float32(0.01751028), np.float32(0.01712472), np.float32(0.017334923), np.float32(0.01810156), np.float32(0.018675724), np.float32(0.018094778), np.float32(0.019009592), np.float32(0.018981965), np.float32(0.019215029), np.float32(0.019467413), np.float32(0.020032866), np.float32(0.022688314), np.float32(0.02132448), np.float32(0.021502351), np.float32(0.022674134), np.float32(0.023287125), np.float32(0.028843794), np.float32(0.038740955), np.float32(0.051021207), np.float32(0.065513216), np.float32(0.09090276), np.float32(0.10169383), np.float32(0.11551761), np.float32(0.120687865), np.float32(0.107419185), np.float32(0.103745945), np.float32(0.10527367), np.float32(0.10638635), np.float32(0.10553983), np.float32(0.12230714), np.float32(0.12931143), np.float32(0.12560025), np.float32(0.11709015), np.float32(0.11523868), np.float32(0.12114881), np.float32(0.12270959), np.float32(0.13152544), np.float32(0.13116322), np.float32(0.120393306), np.float32(0.12615266), np.float32(0.10319808), np.float32(0.09289846), np.float32(0.07982753), np.float32(0.059866656), np.float32(0.046404086), np.float32(0.048959564), np.float32(0.04985874), np.float32(0.04928422), np.float32(0.05764597), np.float32(0.05729172), np.float32(0.070551686), np.float32(0.08068433), np.float32(0.0984468), np.float32(0.10420137), np.float32(0.10817421), np.float32(0.12475713), np.float32(0.12538919), np.float32(0.13469486), np.float32(0.13716997), np.float32(0.13756357), np.float32(0.11840919), np.float32(0.1008985), np.float32(0.09974186), np.float32(0.10937817), np.float32(0.10651335), np.float32(0.09767618), np.float32(0.10895213), np.float32(0.109369665), np.float32(0.108069666), np.float32(0.106295), np.float32(0.09612204), np.float32(0.09012853), np.float32(0.085622855), np.float32(0.08220515), np.float32(0.068995126), np.float32(0.060747057), np.float32(0.056535292), np.float32(0.049135614), np.float32(0.04662603), np.float32(0.041476328), np.float32(0.039372865), np.float32(0.036758296), np.float32(0.03295061), np.float32(0.030710805), np.float32(0.031459756), np.float32(0.033242267), np.float32(0.03319653), np.float32(0.031807918), np.float32(0.03220321), np.float32(0.033635363), np.float32(0.03712814), np.float32(0.0408686), np.float32(0.043052446), np.float32(0.04451159), np.float32(0.050365232), np.float32(0.056151588), np.float32(0.052082147), np.float32(0.05636592), np.float32(0.06923075), np.float32(0.07688932), np.float32(0.07586395), np.float32(0.082877114), np.float32(0.09365486), np.float32(0.09454636), np.float32(0.09378686), np.float32(0.10042965), np.float32(0.106765784), np.float32(0.10505319), np.float32(0.109351784), np.float32(0.115872316), np.float32(0.1042188), np.float32(0.087872274), np.float32(0.094530486), np.float32(0.10077455), np.float32(0.10991754), np.float32(0.10533301), np.float32(0.12122919), np.float32(0.12728377), np.float32(0.10823094), np.float32(0.100912236), np.float32(0.115108304), np.float32(0.10916868), np.float32(0.09930936), np.float32(0.0928147), np.float32(0.0777838), np.float32(0.070001975), np.float32(0.07052374), np.float32(0.07040726), np.float32(0.06551462), np.float32(0.055689763), np.float32(0.057930563), np.float32(0.053214516), np.float32(0.050273307), np.float32(0.0465715), np.float32(0.051492576), np.float32(0.055899594), np.float32(0.064731404), np.float32(0.05733289), np.float32(0.057056326), np.float32(0.057348136), np.float32(0.061802264), np.float32(0.06960454), np.float32(0.06451295), np.float32(0.055101614), np.float32(0.055835307), np.float32(0.054907594), np.float32(0.047979534), np.float32(0.043276593), np.float32(0.047379557), np.float32(0.04883196), np.float32(0.040437877), np.float32(0.03748387), np.float32(0.041269127), np.float32(0.042069793), np.float32(0.038168084), np.float32(0.040057935), np.float32(0.04554076), np.float32(0.047956787), np.float32(0.04519927), np.float32(0.045110136), np.float32(0.046344515), np.float32(0.045313403), np.float32(0.037251443), np.float32(0.03681167), np.float32(0.03246278), np.float32(0.023451177), np.float32(0.02390319), np.float32(0.027515002), np.float32(0.027682753), np.float32(0.030041376), np.float32(0.037842255), np.float32(0.05041356), np.float32(0.053707648), np.float32(0.057085425), np.float32(0.076053634), np.float32(0.0810845), np.float32(0.08218723), np.float32(0.080482535), np.float32(0.08615388), np.float32(0.0881902), np.float32(0.08051467), np.float32(0.08294054), np.float32(0.09358218), np.float32(0.10031253), np.float32(0.09496958), np.float32(0.09484189), np.float32(0.10055215), np.float32(0.10146932), np.float32(0.09914462), np.float32(0.10617291), np.float32(0.118536286), np.float32(0.11532442), np.float32(0.11532418), np.float32(0.11693526), np.float32(0.11358603), np.float32(0.097314455), np.float32(0.092960805), np.float32(0.08385393), np.float32(0.07551329), np.float32(0.06406386), np.float32(0.061470654), np.float32(0.072095536), np.float32(0.06386798), np.float32(0.059032734), np.float32(0.062010605), np.float32(0.07019035), np.float32(0.06973005), np.float32(0.06651857), np.float32(0.08132361), np.float32(0.083283186), np.float32(0.078250594), np.float32(0.07408851), np.float32(0.08950738), np.float32(0.08192181), np.float32(0.08098578), np.float32(0.08136234), np.float32(0.08176195), np.float32(0.08556642), np.float32(0.09136712), np.float32(0.097748294), np.float32(0.105063275), np.float32(0.10782259), np.float32(0.11799781), np.float32(0.12537722), np.float32(0.11684444), np.float32(0.10330755), np.float32(0.10354363), np.float32(0.109278336), np.float32(0.08252949), np.float32(0.067811705), np.float32(0.05958945), np.float32(0.060841195), np.float32(0.051732965), np.float32(0.055825956), np.float32(0.06409095), np.float32(0.07181871), np.float32(0.062396817), np.float32(0.062376104), np.float32(0.071408), np.float32(0.07667244), np.float32(0.09053957), np.float32(0.088051565), np.float32(0.081570454), np.float32(0.073172934), np.float32(0.076238394), np.float32(0.07818758), np.float32(0.08290811), np.float32(0.0990014), np.float32(0.11216804), np.float32(0.015975477), np.float32(0.0025175703), np.float32(0.035718348), np.float32(0.16688778), np.float32(0.15433891)], 'MYADQISTGRKRSIHDRLDADLPSDRGGADAAGRARNALSKRQRQTDDKWKHDLYRDDESASRSVDPRDLRFKLQKKSSQQGFAGQKGSGVRDLREMLSGTMHAQPSNVDPQKRKPVSEVVKVTRREIVDERPVRLSKKVSKPSTSKKTSQPKHFPWITYADLDRILRNPISHCHAESPLDSFLKSLGLEKYSITFQAEEVDMAALRHMTESDLKALGIPMWICRLLHTGSVSALPCQSAAKIGRWELLDDCSFNLIFRECHHGCFIELLKSFYYLGDPDSGESAVSLATTCYINALLKTNRRIDHIGSSEDGPDRDIPVC': [np.float32(0.9277345), np.float32(0.926559), np.float32(0.9351616), np.float32(0.9298336), np.float32(0.9294021), np.float32(0.9204855), np.float32(0.9212989), np.float32(0.9255727), np.float32(0.9209579), np.float32(0.9216163), np.float32(0.92288), np.float32(0.9204893), np.float32(0.9176239), np.float32(0.9149103), np.float32(0.92049724), np.float32(0.9271182), np.float32(0.9318204), np.float32(0.9373297), np.float32(0.94280857), np.float32(0.95156693), np.float32(0.95741653), np.float32(0.95888686), np.float32(0.96124566), np.float32(0.95949703), np.float32(0.9588356), np.float32(0.9624482), np.float32(0.96140414), np.float32(0.96160597), np.float32(0.9611618), np.float32(0.96071786), np.float32(0.95700616), np.float32(0.9531537), np.float32(0.95269555), np.float32(0.9458143), np.float32(0.9354906), np.float32(0.9255863), np.float32(0.91470724), np.float32(0.8915655), np.float32(0.886663), np.float32(0.87158424), np.float32(0.8612951), np.float32(0.8374858), np.float32(0.82547235), np.float32(0.81361574), np.float32(0.802677), np.float32(0.8000649), np.float32(0.7895393), np.float32(0.80003464), np.float32(0.78295267), np.float32(0.763017), np.float32(0.7871944), np.float32(0.7821073), np.float32(0.7830381), np.float32(0.7700201), np.float32(0.76655483), np.float32(0.806505), np.float32(0.80909467), np.float32(0.8071557), np.float32(0.8269429), np.float32(0.84225035), np.float32(0.85774684), np.float32(0.883638), np.float32(0.8941896), np.float32(0.90532064), np.float32(0.9150373), np.float32(0.92089164), np.float32(0.91983265), np.float32(0.91946715), np.float32(0.9179793), np.float32(0.925675), np.float32(0.91759646), np.float32(0.9235277), np.float32(0.9355475), np.float32(0.9316601), np.float32(0.93275416), np.float32(0.93433416), np.float32(0.9330619), np.float32(0.93613976), np.float32(0.94338405), np.float32(0.9471611), np.float32(0.94770426), np.float32(0.9543429), np.float32(0.961089), np.float32(0.9635305), np.float32(0.9668309), np.float32(0.96635926), np.float32(0.9679224), np.float32(0.96539783), np.float32(0.9620119), np.float32(0.96022034), np.float32(0.9631323), np.float32(0.9661823), np.float32(0.9653107), np.float32(0.9635027), np.float32(0.9657776), np.float32(0.96493983), np.float32(0.96303964), np.float32(0.96810484), np.float32(0.9693285), np.float32(0.9689498), np.float32(0.96954614), np.float32(0.97214216), np.float32(0.9741426), np.float32(0.9736746), np.float32(0.97457), np.float32(0.9749747), np.float32(0.9758991), np.float32(0.97748905), np.float32(0.9779067), np.float32(0.97831076), np.float32(0.97943497), np.float32(0.97997004), np.float32(0.9783651), np.float32(0.97856516), np.float32(0.9803814), np.float32(0.9778976), np.float32(0.9777265), np.float32(0.9763485), np.float32(0.97598433), np.float32(0.97807103), np.float32(0.97731245), np.float32(0.9762322), np.float32(0.9777916), np.float32(0.977997), np.float32(0.9785033), np.float32(0.97775877), np.float32(0.9775687), np.float32(0.9786284), np.float32(0.978642), np.float32(0.9788063), np.float32(0.9790907), np.float32(0.9802537), np.float32(0.9792716), np.float32(0.9786926), np.float32(0.9778943), np.float32(0.979313), np.float32(0.98112786), np.float32(0.981159), np.float32(0.9803299), np.float32(0.9810839), np.float32(0.9809013), np.float32(0.9792163), np.float32(0.97758865), np.float32(0.9733331), np.float32(0.9659638), np.float32(0.95839685), np.float32(0.9461154), np.float32(0.92633295), np.float32(0.9103916), np.float32(0.8882523), np.float32(0.85036546), np.float32(0.80351585), np.float32(0.75647837), np.float32(0.7219986), np.float32(0.6378963), np.float32(0.5416843), np.float32(0.48245606), np.float32(0.4167607), np.float32(0.34627548), np.float32(0.25281203), np.float32(0.19983472), np.float32(0.17317012), np.float32(0.1574475), np.float32(0.14208698), np.float32(0.13033189), np.float32(0.13071887), np.float32(0.10964231), np.float32(0.10565337), np.float32(0.10608315), np.float32(0.1025732), np.float32(0.098994486), np.float32(0.094293475), np.float32(0.091681585), np.float32(0.09569353), np.float32(0.10025678), np.float32(0.09926645), np.float32(0.09760568), np.float32(0.09591838), np.float32(0.09702257), np.float32(0.102976516), np.float32(0.104162596), np.float32(0.09498323), np.float32(0.09271238), np.float32(0.087863065), np.float32(0.07994209), np.float32(0.082902), np.float32(0.07891969), np.float32(0.08079222), np.float32(0.08736283), np.float32(0.078170136), np.float32(0.0747659), np.float32(0.07471657), np.float32(0.075019695), np.float32(0.072025165), np.float32(0.06791272), np.float32(0.07671413), np.float32(0.09206626), np.float32(0.07838146), np.float32(0.07679529), np.float32(0.07841162), np.float32(0.08288114), np.float32(0.090006895), np.float32(0.07585216), np.float32(0.078933254), np.float32(0.07785606), np.float32(0.07537031), np.float32(0.07478052), np.float32(0.06671109), np.float32(0.06524107), np.float32(0.059690673), np.float32(0.05621489), np.float32(0.045949116), np.float32(0.038311187), np.float32(0.038485702), np.float32(0.035301156), np.float32(0.033663146), np.float32(0.036488704), np.float32(0.04549625), np.float32(0.04523121), np.float32(0.040824033), np.float32(0.03661287), np.float32(0.0432401), np.float32(0.04154548), np.float32(0.037569106), np.float32(0.037993345), np.float32(0.03699002), np.float32(0.045283996), np.float32(0.040883113), np.float32(0.043834046), np.float32(0.048578966), np.float32(0.052816372), np.float32(0.057360753), np.float32(0.064398326), np.float32(0.07382539), np.float32(0.08054169), np.float32(0.09431224), np.float32(0.104352765), np.float32(0.10624735), np.float32(0.12557636), np.float32(0.12361735), np.float32(0.12673202), np.float32(0.13601786), np.float32(0.13456975), np.float32(0.13530129), np.float32(0.13103542), np.float32(0.11345474), np.float32(0.10491131), np.float32(0.108217694), np.float32(0.10479679), np.float32(0.09332107), np.float32(0.08736327), np.float32(0.09072145), np.float32(0.084183805), np.float32(0.071453944), np.float32(0.05258775), np.float32(0.047470614), np.float32(0.05382255), np.float32(0.04306164), np.float32(0.039845042), np.float32(0.040052805), np.float32(0.0399644), np.float32(0.036210194), np.float32(0.036545627), np.float32(0.03683483), np.float32(0.037174612), np.float32(0.036675613), np.float32(0.042480223), np.float32(0.05384135), np.float32(0.06589122), np.float32(0.084613204), np.float32(0.1055487), np.float32(0.12177364), np.float32(0.12854442), np.float32(0.14977878), np.float32(0.14403036), np.float32(0.13192515), np.float32(0.12028923), np.float32(0.13940632), np.float32(0.1378286), np.float32(0.12531464), np.float32(0.09984623), np.float32(0.09952682), np.float32(0.09826419), np.float32(0.09157078), np.float32(0.0927529), np.float32(0.10401056), np.float32(0.09850723), np.float32(0.11059663), np.float32(0.1131555), np.float32(0.12506914), np.float32(0.13407218), np.float32(0.12217917), np.float32(0.09634215), np.float32(0.09327878), np.float32(0.099803835), np.float32(0.1004259), np.float32(0.11198024), np.float32(0.13769777), np.float32(0.14836876), np.float32(0.1573125), np.float32(0.18375306), np.float32(0.2076673), np.float32(0.25320762), np.float32(0.28767517), np.float32(0.351408), np.float32(0.4439175), np.float32(0.50210583), np.float32(0.556771), np.float32(0.65738297), np.float32(0.7151878), np.float32(0.7218227), np.float32(0.68899804), np.float32(0.6621654), np.float32(0.6909039), np.float32(0.72293454), np.float32(0.67527896), np.float32(0.7160864), np.float32(0.6569534), np.float32(0.7256867), np.float32(0.75337875), np.float32(0.81929475)], 'MPKCKGCKSCFTYPYLPAIQQHEHAGEKPYTCPDCSLPFTSSSLLPSHWCIHADHWPCPCPCPDRGYGFKRERFPGPKPALISWMEQENEAWSSAAQDPEEGKCLVGALRDCGRRFTYPSLLVSHRRMHSGERPFPCPDCGMRFKRKFAVEAHQWIHRSCSGGRRGRRPGIRAVPRAPVRGDRDPPVLFRHYPDIFEECG': [np.float32(0.47819033), np.float32(0.51305115), np.float32(0.53028494), np.float32(0.5079103), np.float32(0.47817153), np.float32(0.46447468), np.float32(0.42136768), np.float32(0.43271428), np.float32(0.42152497), np.float32(0.4352237), np.float32(0.44314653), np.float32(0.4420171), np.float32(0.4615781), np.float32(0.49092108), np.float32(0.51887816), np.float32(0.5372477), np.float32(0.5747313), np.float32(0.5728468), np.float32(0.569399), np.float32(0.5900189), np.float32(0.50788075), np.float32(0.5110931), np.float32(0.52923465), np.float32(0.50071454), np.float32(0.49696118), np.float32(0.49244857), np.float32(0.49816155), np.float32(0.4901859), np.float32(0.49154806), np.float32(0.47334325), np.float32(0.45197815), np.float32(0.41873756), np.float32(0.43698978), np.float32(0.41327745), np.float32(0.38003168), np.float32(0.37180185), np.float32(0.34878808), np.float32(0.3157056), np.float32(0.29613933), np.float32(0.299866), np.float32(0.26736903), np.float32(0.2606768), np.float32(0.25245118), np.float32(0.25353375), np.float32(0.27891997), np.float32(0.30154377), np.float32(0.30534273), np.float32(0.3276101), np.float32(0.32216996), np.float32(0.31790626), np.float32(0.3142179), np.float32(0.28736016), np.float32(0.27800396), np.float32(0.26720756), np.float32(0.28239638), np.float32(0.27983406), np.float32(0.25925344), np.float32(0.25764713), np.float32(0.25521004), np.float32(0.2551883), np.float32(0.32225743), np.float32(0.3925145), np.float32(0.44286144), np.float32(0.449044), np.float32(0.46491107), np.float32(0.48198158), np.float32(0.47068763), np.float32(0.4746623), np.float32(0.50349873), np.float32(0.4606021), np.float32(0.4401648), np.float32(0.43753308), np.float32(0.41205987), np.float32(0.4085011), np.float32(0.41015327), np.float32(0.4305794), np.float32(0.4170576), np.float32(0.42850673), np.float32(0.44401664), np.float32(0.47185585), np.float32(0.49136034), np.float32(0.4873728), np.float32(0.49449223), np.float32(0.4713335), np.float32(0.46977216), np.float32(0.4661853), np.float32(0.46928656), np.float32(0.46645162), np.float32(0.5261692), np.float32(0.55230075), np.float32(0.57574236), np.float32(0.6057167), np.float32(0.6038392), np.float32(0.61376476), np.float32(0.5907741), np.float32(0.5571095), np.float32(0.5725158), np.float32(0.5377613), np.float32(0.56757665), np.float32(0.5444413), np.float32(0.5029335), np.float32(0.45176572), np.float32(0.43425813), np.float32(0.42867526), np.float32(0.3737363), np.float32(0.37245482), np.float32(0.3238549), np.float32(0.32240617), np.float32(0.3241659), np.float32(0.3041991), np.float32(0.26957792), np.float32(0.23695342), np.float32(0.20830347), np.float32(0.20559746), np.float32(0.20900537), np.float32(0.22238557), np.float32(0.22046968), np.float32(0.22023596), np.float32(0.26495513), np.float32(0.28584656), np.float32(0.32947725), np.float32(0.3706104), np.float32(0.35861996), np.float32(0.31687388), np.float32(0.33187634), np.float32(0.27658653), np.float32(0.3025274), np.float32(0.34018114), np.float32(0.3552577), np.float32(0.34053412), np.float32(0.38384765), np.float32(0.37457833), np.float32(0.33742493), np.float32(0.311452), np.float32(0.35524687), np.float32(0.38092119), np.float32(0.37483114), np.float32(0.36656153), np.float32(0.35584527), np.float32(0.35487923), np.float32(0.353712), np.float32(0.35440353), np.float32(0.34097168), np.float32(0.3057026), np.float32(0.25417536), np.float32(0.2405436), np.float32(0.2718867), np.float32(0.2960621), np.float32(0.29866734), np.float32(0.3449948), np.float32(0.36714917), np.float32(0.35939685), np.float32(0.39353043), np.float32(0.45038113), np.float32(0.47739905), np.float32(0.53270066), np.float32(0.6988358), np.float32(0.714214), np.float32(0.7087998), np.float32(0.8709519), np.float32(0.89288497), np.float32(0.89708465), np.float32(0.8927465), np.float32(0.89836335), np.float32(0.90711766), np.float32(0.9179496), np.float32(0.9227198), np.float32(0.9271159), np.float32(0.9365639), np.float32(0.9447773), np.float32(0.9504485), np.float32(0.9549931), np.float32(0.9565061), np.float32(0.9572127), np.float32(0.9541014), np.float32(0.9502829), np.float32(0.9454031), np.float32(0.93622553), np.float32(0.92850274), np.float32(0.919494), np.float32(0.8987161), np.float32(0.88730425), np.float32(0.87816167), np.float32(0.8259297), np.float32(0.8259604), np.float32(0.8459506), np.float32(0.8124814), np.float32(0.7921123), np.float32(0.75759625), np.float32(0.69075435), np.float32(0.71053916), np.float32(0.7147161), np.float32(0.75309366), np.float32(0.73966193), np.float32(0.7336679), np.float32(0.61741024), np.float32(0.5678185), np.float32(0.49840283), np.float32(0.49340248), np.float32(0.4349511)], 'VPAAALRSLQPGSGASTRFAVGEVSGGAGKRSRAGAALRRVMTGAEAEEDIPLGERKTVTDFCYLLDKSKQLFNGLRDLPQYGHKQWQSYFGRTFDVYTKLWKFQQQHRWVDSQKIACPEIRTTAVGSTSRSSGQLTRPCVSSGRNQAQVFQVLETSSASSGLRRTSASSTKLGRLETRDQEEILVQETGSSEGPARPTDPDLWGQSQLQVHRDKDRSTIWCCHDDGHLLESSPWIRGTFSRPRSLVHSLLMDPAGADLGAPLREVSSWSGLCRLQGGTSGGFYRLLLVCVQESSEKPAKRENPHKYLLYKPTFSQLFTFLSASFKELPANSVLLVYLSAAGVFPCGNSDYEGPYDFGGILTNTNRDVVNGETVQKRNQAQKEMHCLHPGDLFPFTRKPLFIIVDSSNSTAYKNFTNLFGQPLVCLLSPTTYPKGVQDQSQRGSLFTLFLYSPLLAFSSVCGLASLQAGLWERAQEYLRKVNRDIGQLLTRSRTIDQAFLQFFGDEFLRLLLIRFVFCSATLRLHKVFRESQSFPESYPELPKKDTVESSQLQKHVLELAAMLEVQNLFWEEAQETY': [np.float32(0.97442764), np.float32(0.97544587), np.float32(0.9718821), np.float32(0.9740036), np.float32(0.9766367), np.float32(0.9819478), np.float32(0.9803287), np.float32(0.97956824), np.float32(0.98269814), np.float32(0.9817622), np.float32(0.98123837), np.float32(0.97919), np.float32(0.97766644), np.float32(0.97944754), np.float32(0.9803595), np.float32(0.9815247), np.float32(0.9826453), np.float32(0.98096895), np.float32(0.9807169), np.float32(0.98080933), np.float32(0.98107094), np.float32(0.9797218), np.float32(0.9787754), np.float32(0.97707444), np.float32(0.9769149), np.float32(0.974131), np.float32(0.971033), np.float32(0.97039044), np.float32(0.9682474), np.float32(0.9641718), np.float32(0.9611932), np.float32(0.9607956), np.float32(0.96080565), np.float32(0.9561885), np.float32(0.94757086), np.float32(0.9466447), np.float32(0.94621783), np.float32(0.9424805), np.float32(0.9308596), np.float32(0.9176938), np.float32(0.8911646), np.float32(0.8502967), np.float32(0.8121662), np.float32(0.79967505), np.float32(0.77653384), np.float32(0.7784725), np.float32(0.7688548), np.float32(0.7617259), np.float32(0.7577878), np.float32(0.7145346), np.float32(0.67650765), np.float32(0.6388369), np.float32(0.60511094), np.float32(0.5380651), np.float32(0.45085955), np.float32(0.39648935), np.float32(0.39043295), np.float32(0.35561097), np.float32(0.3130468), np.float32(0.2894582), np.float32(0.26029515), np.float32(0.21123418), np.float32(0.20748675), np.float32(0.2064716), np.float32(0.16860294), np.float32(0.16950266), np.float32(0.16639154), np.float32(0.16804548), np.float32(0.17640889), np.float32(0.1809466), np.float32(0.18877345), np.float32(0.19927315), np.float32(0.1837791), np.float32(0.199057), np.float32(0.20475909), np.float32(0.20384973), np.float32(0.20426376), np.float32(0.2131785), np.float32(0.20333867), np.float32(0.17781554), np.float32(0.1817791), np.float32(0.20179747), np.float32(0.17503247), np.float32(0.15069953), np.float32(0.14545098), np.float32(0.14364485), np.float32(0.12538977), np.float32(0.123975106), np.float32(0.12669587), np.float32(0.109959036), np.float32(0.10365352), np.float32(0.11393359), np.float32(0.1034245), np.float32(0.089830935), np.float32(0.09484392), np.float32(0.09604335), np.float32(0.09795386), np.float32(0.095522664), np.float32(0.091717534), np.float32(0.096058644), np.float32(0.095702134), np.float32(0.095840976), np.float32(0.10676617), np.float32(0.12385693), np.float32(0.13368012), np.float32(0.13508672), np.float32(0.13734762), np.float32(0.15205301), np.float32(0.16764848), np.float32(0.18073475), np.float32(0.20509021), np.float32(0.24358103), np.float32(0.2722074), np.float32(0.30568853), np.float32(0.3872758), np.float32(0.4417432), np.float32(0.5872818), np.float32(0.66003126), np.float32(0.69670117), np.float32(0.75460917), np.float32(0.7757827), np.float32(0.78473526), np.float32(0.7976764), np.float32(0.82735527), np.float32(0.8561224), np.float32(0.8832277), np.float32(0.90479475), np.float32(0.90076786), np.float32(0.92336726), np.float32(0.9338056), np.float32(0.9465317), np.float32(0.95162904), np.float32(0.95700485), np.float32(0.9620112), np.float32(0.9665803), np.float32(0.96830016), np.float32(0.96841407), np.float32(0.96760565), np.float32(0.9669818), np.float32(0.96645486), np.float32(0.96507484), np.float32(0.9644681), np.float32(0.96182525), np.float32(0.9579754), np.float32(0.95739096), np.float32(0.947411), np.float32(0.9416893), np.float32(0.9412374), np.float32(0.9338748), np.float32(0.93128115), np.float32(0.93240124), np.float32(0.9377849), np.float32(0.9458497), np.float32(0.94938993), np.float32(0.9442948), np.float32(0.9396013), np.float32(0.9393489), np.float32(0.9405583), np.float32(0.9388564), np.float32(0.94011885), np.float32(0.93450326), np.float32(0.93281984), np.float32(0.9414714), np.float32(0.9485846), np.float32(0.96046346), np.float32(0.9629575), np.float32(0.9674375), np.float32(0.96997046), np.float32(0.9698473), np.float32(0.96096295), np.float32(0.9641648), np.float32(0.964622), np.float32(0.96342045), np.float32(0.9582448), np.float32(0.95740247), np.float32(0.95607686), np.float32(0.9568361), np.float32(0.95951897), np.float32(0.9616688), np.float32(0.9601198), np.float32(0.9615114), np.float32(0.9627651), np.float32(0.96206564), np.float32(0.9629532), np.float32(0.9573109), np.float32(0.9552696), np.float32(0.95080423), np.float32(0.9485782), np.float32(0.95053715), np.float32(0.93809736), np.float32(0.9430363), np.float32(0.94336295), np.float32(0.94407505), np.float32(0.93851906), np.float32(0.9427677), np.float32(0.9307048), np.float32(0.9188968), np.float32(0.9001562), np.float32(0.8990802), np.float32(0.8728349), np.float32(0.8721575), np.float32(0.88268447), np.float32(0.8540316), np.float32(0.8569074), np.float32(0.8593392), np.float32(0.8043092), np.float32(0.76812834), np.float32(0.7222563), np.float32(0.63522065), np.float32(0.539428), np.float32(0.5005373), np.float32(0.46678188), np.float32(0.42017773), np.float32(0.4473409), np.float32(0.42276227), np.float32(0.45303667), np.float32(0.40294287), np.float32(0.39844894), np.float32(0.33350462), np.float32(0.26127073), np.float32(0.24200669), np.float32(0.21336149), np.float32(0.21129665), np.float32(0.21056753), np.float32(0.19525069), np.float32(0.18731576), np.float32(0.15812026), np.float32(0.09727851), np.float32(0.06549611), np.float32(0.053461272), np.float32(0.06099985), np.float32(0.07871608), np.float32(0.120637074), np.float32(0.13869625), np.float32(0.1298013), np.float32(0.122957826), np.float32(0.14208634), np.float32(0.15742487), np.float32(0.13405375), np.float32(0.14047213), np.float32(0.16408925), np.float32(0.16305001), np.float32(0.19801056), np.float32(0.18001044), np.float32(0.1872579), np.float32(0.20675607), np.float32(0.20617902), np.float32(0.20605168), np.float32(0.22848836), np.float32(0.22034106), np.float32(0.24334897), np.float32(0.2302712), np.float32(0.25947228), np.float32(0.267607), np.float32(0.29399136), np.float32(0.26585972), np.float32(0.31185862), np.float32(0.24481435), np.float32(0.21441169), np.float32(0.22545135), np.float32(0.2423075), np.float32(0.25014022), np.float32(0.2828193), np.float32(0.33687612), np.float32(0.31557158), np.float32(0.3353195), np.float32(0.26082692), np.float32(0.1939973), np.float32(0.13714673), np.float32(0.14719892), np.float32(0.12017), np.float32(0.1001057), np.float32(0.07441528), np.float32(0.063837945), np.float32(0.057524644), np.float32(0.05557063), np.float32(0.044417586), np.float32(0.03774348), np.float32(0.034326416), np.float32(0.034264397), np.float32(0.032899927), np.float32(0.034091994), np.float32(0.035003785), np.float32(0.03886405), np.float32(0.045589782), np.float32(0.060735364), np.float32(0.07584237), np.float32(0.090911336), np.float32(0.107816406), np.float32(0.13696344), np.float32(0.13833812), np.float32(0.12995036), np.float32(0.1251455), np.float32(0.13288258), np.float32(0.13844718), np.float32(0.118419796), np.float32(0.12259074), np.float32(0.12251742), np.float32(0.12393519), np.float32(0.15352327), np.float32(0.16754888), np.float32(0.17386155), np.float32(0.19584967), np.float32(0.21299836), np.float32(0.20796074), np.float32(0.17896669), np.float32(0.15607475), np.float32(0.1506731), np.float32(0.12964256), np.float32(0.10014098), np.float32(0.08819541), np.float32(0.07916679), np.float32(0.061257537), np.float32(0.049699273), np.float32(0.05054273), np.float32(0.053988807), np.float32(0.048953317), np.float32(0.048790716), np.float32(0.047464445), np.float32(0.050104067), np.float32(0.048919585), np.float32(0.047541622), np.float32(0.042964883), np.float32(0.040070344), np.float32(0.037083965), np.float32(0.03187835), np.float32(0.03136267), np.float32(0.028388718), np.float32(0.0284534), np.float32(0.028647514), np.float32(0.03017228), np.float32(0.028158318), np.float32(0.02861367), np.float32(0.030904979), np.float32(0.032017916), np.float32(0.03179888), np.float32(0.034891795), np.float32(0.042351726), np.float32(0.038754098), np.float32(0.03354929), np.float32(0.038495436), np.float32(0.035932057), np.float32(0.03442139), np.float32(0.034837674), np.float32(0.03849001), np.float32(0.0394913), np.float32(0.045842763), np.float32(0.048212696), np.float32(0.05211787), np.float32(0.05722202), np.float32(0.06535721), np.float32(0.075641915), np.float32(0.08504573), np.float32(0.098723024), np.float32(0.12454194), np.float32(0.143254), np.float32(0.16111408), np.float32(0.14626703), np.float32(0.18433674), np.float32(0.18128727), np.float32(0.17376609), np.float32(0.19460267), np.float32(0.18911909), np.float32(0.215632), np.float32(0.2151815), np.float32(0.23330191), np.float32(0.2678422), np.float32(0.2689552), np.float32(0.2753328), np.float32(0.31764212), np.float32(0.34893984), np.float32(0.31934988), np.float32(0.33254895), np.float32(0.34188554), np.float32(0.32016772), np.float32(0.30251253), np.float32(0.30679348), np.float32(0.32198933), np.float32(0.32227057), np.float32(0.3040583), np.float32(0.31647468), np.float32(0.31891802), np.float32(0.29695162), np.float32(0.25373286), np.float32(0.21939737), np.float32(0.212158), np.float32(0.2208236), np.float32(0.1546178), np.float32(0.12732117), np.float32(0.096564405), np.float32(0.07668161), np.float32(0.06406945), np.float32(0.06184792), np.float32(0.04945105), np.float32(0.045572262), np.float32(0.043974373), np.float32(0.04530905), np.float32(0.045882937), np.float32(0.04750002), np.float32(0.045203406), np.float32(0.043159753), np.float32(0.042552684), np.float32(0.04002066), np.float32(0.03618558), np.float32(0.0384545), np.float32(0.0411746), np.float32(0.04108281), np.float32(0.040223114), np.float32(0.04292277), np.float32(0.03922116), np.float32(0.03756159), np.float32(0.03594072), np.float32(0.038075242), np.float32(0.039412335), np.float32(0.04016123), np.float32(0.041165892), np.float32(0.04607578), np.float32(0.049777925), np.float32(0.04990585), np.float32(0.051789064), np.float32(0.047608428), np.float32(0.048044313), np.float32(0.054093987), np.float32(0.059108917), np.float32(0.06562688), np.float32(0.06759027), np.float32(0.07220404), np.float32(0.09069334), np.float32(0.100786015), np.float32(0.1121709), np.float32(0.11941125), np.float32(0.11573473), np.float32(0.1113052), np.float32(0.09998603), np.float32(0.08832595), np.float32(0.08024337), np.float32(0.08006897), np.float32(0.08757798), np.float32(0.09353066), np.float32(0.115124926), np.float32(0.115911305), np.float32(0.103124104), np.float32(0.085325204), np.float32(0.07774435), np.float32(0.0882522), np.float32(0.071404554), np.float32(0.046678193), np.float32(0.039561972), np.float32(0.03887886), np.float32(0.031511065), np.float32(0.026969781), np.float32(0.024596015), np.float32(0.022511093), np.float32(0.022127723), np.float32(0.021990383), np.float32(0.021172544), np.float32(0.024872238), np.float32(0.029144261), np.float32(0.030895712), np.float32(0.0381964), np.float32(0.05049575), np.float32(0.05746653), np.float32(0.048276786), np.float32(0.04862557), np.float32(0.06545079), np.float32(0.07252754), np.float32(0.058579624), np.float32(0.07107598), np.float32(0.085015215), np.float32(0.07292653), np.float32(0.07724842), np.float32(0.08704005), np.float32(0.09193289), np.float32(0.08475077), np.float32(0.102837615), np.float32(0.10612127), np.float32(0.1056189), np.float32(0.106485486), np.float32(0.11280122), np.float32(0.11473916), np.float32(0.1130657), np.float32(0.12039978), np.float32(0.13025625), np.float32(0.14042526), np.float32(0.123492494), np.float32(0.12025911), np.float32(0.12870759), np.float32(0.12134847), np.float32(0.11527918), np.float32(0.12415985), np.float32(0.16308449), np.float32(0.17316166), np.float32(0.13167715), np.float32(0.14541003), np.float32(0.13638386), np.float32(0.14350109), np.float32(0.13966493), np.float32(0.11686983), np.float32(0.12023646), np.float32(0.10786827), np.float32(0.12656799), np.float32(0.18058746), np.float32(0.14661863), np.float32(0.11827669), np.float32(0.09496307), np.float32(0.096179865), np.float32(0.08929355), np.float32(0.061004374), np.float32(0.045138016), np.float32(0.03481443), np.float32(0.033340044), np.float32(0.035569545), np.float32(0.03169911), np.float32(0.028536562), np.float32(0.03153206), np.float32(0.030433167), np.float32(0.032369133), np.float32(0.034596935), np.float32(0.0349403), np.float32(0.039476886), np.float32(0.052312765), np.float32(0.06684779), np.float32(0.07421751), np.float32(0.09853457), np.float32(0.11682043), np.float32(0.13527083), np.float32(0.13838029), np.float32(0.14553978), np.float32(0.16597633), np.float32(0.16808654), np.float32(0.18816732), np.float32(0.25187126), np.float32(0.27842614), np.float32(0.3153403), np.float32(0.35490564), np.float32(0.37990037), np.float32(0.44793835), np.float32(0.5045569), np.float32(0.5202165), np.float32(0.58426225), np.float32(0.53782755), np.float32(0.47468412), np.float32(0.4452399), np.float32(0.4033745), np.float32(0.35819203), np.float32(0.360278), np.float32(0.379617), np.float32(0.331436), np.float32(0.32584697), np.float32(0.3159981), np.float32(0.34191355), np.float32(0.2858927), np.float32(0.21494406), np.float32(0.23035127), np.float32(0.1938781), np.float32(0.16233742), np.float32(0.14377688), np.float32(0.113549665), np.float32(0.09620287), np.float32(0.10149055), np.float32(0.10926007), np.float32(0.10740698), np.float32(0.11096614), np.float32(0.12290004), np.float32(0.14428604), np.float32(0.1447304), np.float32(0.16189407), np.float32(0.18772586), np.float32(0.20627536), np.float32(0.24185772), np.float32(0.25317365), np.float32(0.2736996), np.float32(0.28833225), np.float32(0.30727306), np.float32(0.34766382), np.float32(0.36505362), np.float32(0.37139252)], 'MTSSSSSTLAALVATCGVEADGRSSIRVYDPEAGRATLAASRALERRAEGDARCVAWSPSNGALCAGTTEAGCVLMKPDLSDLGRVPERAVAGEGEVHAVDFSAGSRYLVAGGTGEARVWDLKRKREHRVFSGHTGGVATVKYGMFGRVVGSGGHDGTVLVRDVESGATKAKLSPPTLSGVTSIDFSEYSPQHLVSACADGTVRLWDAEVGELQSTLTVRGSECYQVEFSPVAPGLVGYVKSDGRVVLQDVASPTPSGALTFRSTQVTCMAWHYSGFGLVVGTSNGVVTWLDTRKISGGADIATCKIYDVKAHEGAVNSLSWQKPVPHSFQVESTPARGDNLPDSPMTPVAEKSNRLLHGQRAHTPPAAALAREELKLVGTNPIPTTADVSSLLDAAVEKFGGDLSARVRDVHLELLRQHQLQQEETARMFADMQHAQLEMAAEIAALRIALENSRSA': [np.float32(0.8156459), np.float32(0.771733), np.float32(0.8146401), np.float32(0.8103807), np.float32(0.63361245), np.float32(0.58485645), np.float32(0.6051527), np.float32(0.53881663), np.float32(0.5101999), np.float32(0.61635613), np.float32(0.61992294), np.float32(0.81395036), np.float32(0.8540686), np.float32(0.7294819), np.float32(0.61412036), np.float32(0.56999767), np.float32(0.45509052), np.float32(0.43862164), np.float32(0.40588087), np.float32(0.39868566), np.float32(0.3763593), np.float32(0.41087812), np.float32(0.4259629), np.float32(0.39346206), np.float32(0.3771183), np.float32(0.35125074), np.float32(0.33435848), np.float32(0.30859837), np.float32(0.33019492), np.float32(0.27500173), np.float32(0.2935525), np.float32(0.24137017), np.float32(0.2109061), np.float32(0.19845186), np.float32(0.20704837), np.float32(0.1766216), np.float32(0.20330653), np.float32(0.2122286), np.float32(0.25117925), np.float32(0.24656451), np.float32(0.2137141), np.float32(0.22108895), np.float32(0.22891633), np.float32(0.20655873), np.float32(0.19522844), np.float32(0.17023464), np.float32(0.15442625), np.float32(0.16221829), np.float32(0.16826206), np.float32(0.15098922), np.float32(0.15577206), np.float32(0.15383571), np.float32(0.16726469), np.float32(0.16445664), np.float32(0.13739005), np.float32(0.13048925), np.float32(0.12808095), np.float32(0.09126851), np.float32(0.070751466), np.float32(0.060316637), np.float32(0.062179253), np.float32(0.05025091), np.float32(0.047419067), np.float32(0.041809704), np.float32(0.042575594), np.float32(0.04310719), np.float32(0.045661375), np.float32(0.0615276), np.float32(0.058861237), np.float32(0.075052604), np.float32(0.0923781), np.float32(0.09714381), np.float32(0.08737994), np.float32(0.08853784), np.float32(0.08293848), np.float32(0.08352429), np.float32(0.09483935), np.float32(0.11066926), np.float32(0.11344294), np.float32(0.11556463), np.float32(0.113440536), np.float32(0.11230629), np.float32(0.121808775), np.float32(0.12656114), np.float32(0.13567752), np.float32(0.13214597), np.float32(0.14234585), np.float32(0.14372458), np.float32(0.1333235), np.float32(0.13439737), np.float32(0.11599048), np.float32(0.114751846), np.float32(0.117882036), np.float32(0.11254284), np.float32(0.095460005), np.float32(0.08921899), np.float32(0.08043898), np.float32(0.06471706), np.float32(0.06360664), np.float32(0.0528216), np.float32(0.04293831), np.float32(0.036598668), np.float32(0.035877347), np.float32(0.036973488), np.float32(0.03479948), np.float32(0.03018101), np.float32(0.02493968), np.float32(0.022901688), np.float32(0.020848993), np.float32(0.020955259), np.float32(0.01942854), np.float32(0.02213066), np.float32(0.027424911), np.float32(0.032147676), np.float32(0.039438825), np.float32(0.04856592), np.float32(0.04978697), np.float32(0.051824164), np.float32(0.04816931), np.float32(0.045956068), np.float32(0.05133133), np.float32(0.05695308), np.float32(0.06929017), np.float32(0.07806279), np.float32(0.08830254), np.float32(0.09475704), np.float32(0.0949637), np.float32(0.08873755), np.float32(0.07974314), np.float32(0.07511029), np.float32(0.07422611), np.float32(0.06771653), np.float32(0.062007356), np.float32(0.053340573), np.float32(0.05808946), np.float32(0.04497119), np.float32(0.03933635), np.float32(0.032951064), np.float32(0.026645828), np.float32(0.023606284), np.float32(0.022436697), np.float32(0.022685634), np.float32(0.022811435), np.float32(0.023165481), np.float32(0.023682937), np.float32(0.024598684), np.float32(0.025061935), np.float32(0.02046094), np.float32(0.018149223), np.float32(0.016874403), np.float32(0.018275298), np.float32(0.01760152), np.float32(0.01764567), np.float32(0.020088203), np.float32(0.021450069), np.float32(0.024048982), np.float32(0.027368985), np.float32(0.032031946), np.float32(0.037858386), np.float32(0.048217677), np.float32(0.06802099), np.float32(0.07730197), np.float32(0.091281354), np.float32(0.097118154), np.float32(0.10172777), np.float32(0.10382445), np.float32(0.1003255), np.float32(0.097539596), np.float32(0.09946432), np.float32(0.09925653), np.float32(0.10683715), np.float32(0.10725697), np.float32(0.09771082), np.float32(0.106739774), np.float32(0.097456165), np.float32(0.10627502), np.float32(0.12232343), np.float32(0.13849182), np.float32(0.11235203), np.float32(0.1122375), np.float32(0.11341244), np.float32(0.11147868), np.float32(0.098907225), np.float32(0.087250516), np.float32(0.06745493), np.float32(0.062438056), np.float32(0.043577697), np.float32(0.040103737), np.float32(0.038951457), np.float32(0.034070738), np.float32(0.03083133), np.float32(0.028157286), np.float32(0.02793991), np.float32(0.02726059), np.float32(0.027927855), np.float32(0.025999099), np.float32(0.027481189), np.float32(0.025934769), np.float32(0.02881972), np.float32(0.030928716), np.float32(0.035498966), np.float32(0.034320954), np.float32(0.037387405), np.float32(0.037665743), np.float32(0.03685053), np.float32(0.035331205), np.float32(0.040475935), np.float32(0.042966872), np.float32(0.048710376), np.float32(0.053974338), np.float32(0.0634737), np.float32(0.06770998), np.float32(0.06469339), np.float32(0.0629711), np.float32(0.06291568), np.float32(0.06489205), np.float32(0.07095806), np.float32(0.07360144), np.float32(0.07637441), np.float32(0.08189752), np.float32(0.083284535), np.float32(0.077109404), np.float32(0.0810792), np.float32(0.074803635), np.float32(0.06308088), np.float32(0.06150202), np.float32(0.053694323), np.float32(0.047400482), np.float32(0.037112854), np.float32(0.038137443), np.float32(0.038817845), np.float32(0.045038465), np.float32(0.04047756), np.float32(0.038270168), np.float32(0.03307617), np.float32(0.02827821), np.float32(0.028132252), np.float32(0.029810453), np.float32(0.028978765), np.float32(0.031130811), np.float32(0.032375097), np.float32(0.035430547), np.float32(0.041332964), np.float32(0.041742083), np.float32(0.050638672), np.float32(0.056962464), np.float32(0.0531349), np.float32(0.052639183), np.float32(0.052301418), np.float32(0.054068312), np.float32(0.050001133), np.float32(0.06344195), np.float32(0.069426775), np.float32(0.060788848), np.float32(0.061525363), np.float32(0.05063016), np.float32(0.05055353), np.float32(0.04857955), np.float32(0.049745344), np.float32(0.0482218), np.float32(0.048462152), np.float32(0.04980573), np.float32(0.050865144), np.float32(0.057695035), np.float32(0.0579867), np.float32(0.056144487), np.float32(0.05234605), np.float32(0.045013666), np.float32(0.03439797), np.float32(0.02881527), np.float32(0.024306318), np.float32(0.022608511), np.float32(0.024522975), np.float32(0.024850247), np.float32(0.026520774), np.float32(0.025189517), np.float32(0.023796627), np.float32(0.022498071), np.float32(0.020550873), np.float32(0.022148913), np.float32(0.02259472), np.float32(0.02668735), np.float32(0.031423077), np.float32(0.0313372), np.float32(0.032329068), np.float32(0.03358248), np.float32(0.0376379), np.float32(0.034998283), np.float32(0.035863858), np.float32(0.039824616), np.float32(0.044901602), np.float32(0.05040259), np.float32(0.050705228), np.float32(0.047747687), np.float32(0.053986415), np.float32(0.055712435), np.float32(0.049448878), np.float32(0.045232784), np.float32(0.047524396), np.float32(0.051665068), np.float32(0.05397915), np.float32(0.0646419), np.float32(0.07794407), np.float32(0.0834349), np.float32(0.08992782), np.float32(0.095265895), np.float32(0.09142994), np.float32(0.09909733), np.float32(0.08782403), np.float32(0.085925035), np.float32(0.083511524), np.float32(0.08618674), np.float32(0.09598402), np.float32(0.09130372), np.float32(0.101587206), np.float32(0.11658563), np.float32(0.14667484), np.float32(0.2232994), np.float32(0.20745154), np.float32(0.29046723), np.float32(0.3016176), np.float32(0.32489216), np.float32(0.3849161), np.float32(0.37627503), np.float32(0.3904572), np.float32(0.3975325), np.float32(0.44667536), np.float32(0.52236056), np.float32(0.62505007), np.float32(0.6515161), np.float32(0.6704525), np.float32(0.76715624), np.float32(0.82053804), np.float32(0.8322155), np.float32(0.8482853), np.float32(0.87282956), np.float32(0.89215386), np.float32(0.92105156), np.float32(0.9439074), np.float32(0.94304144), np.float32(0.9474934), np.float32(0.957663), np.float32(0.95518166), np.float32(0.95644367), np.float32(0.955598), np.float32(0.96043354), np.float32(0.96575546), np.float32(0.9568063), np.float32(0.9548122), np.float32(0.95502543), np.float32(0.96244144), np.float32(0.9636551), np.float32(0.9692991), np.float32(0.9668423), np.float32(0.96214396), np.float32(0.9618775), np.float32(0.95119566), np.float32(0.9476729), np.float32(0.94219977), np.float32(0.9247964), np.float32(0.92612535), np.float32(0.9281501), np.float32(0.9266459), np.float32(0.92014855), np.float32(0.9058449), np.float32(0.8933614), np.float32(0.92236125), np.float32(0.92561275), np.float32(0.9053243), np.float32(0.91408265), np.float32(0.91583496), np.float32(0.9225464), np.float32(0.912329), np.float32(0.90163684), np.float32(0.8790229), np.float32(0.86277485), np.float32(0.82035434), np.float32(0.818872), np.float32(0.75091237), np.float32(0.686255), np.float32(0.6839596), np.float32(0.6222428), np.float32(0.58466864), np.float32(0.59578586), np.float32(0.619815), np.float32(0.56879455), np.float32(0.5275958), np.float32(0.5496018), np.float32(0.59489214), np.float32(0.5762988), np.float32(0.5995487), np.float32(0.62609965), np.float32(0.606287), np.float32(0.57686293), np.float32(0.58200216), np.float32(0.5478718), np.float32(0.5227115), np.float32(0.486005), np.float32(0.50066304), np.float32(0.53365815), np.float32(0.52186894), np.float32(0.5241703), np.float32(0.51239234), np.float32(0.5191609), np.float32(0.4939766), np.float32(0.5039211), np.float32(0.5106726), np.float32(0.50893164), np.float32(0.4870245), np.float32(0.5133156), np.float32(0.5101322), np.float32(0.4842361), np.float32(0.47526285), np.float32(0.496227), np.float32(0.48617965), np.float32(0.47352517), np.float32(0.4697052), np.float32(0.48723665), np.float32(0.47150087), np.float32(0.46232107), np.float32(0.4333582), np.float32(0.43318877), np.float32(0.41083845), np.float32(0.3943194), np.float32(0.3910593), np.float32(0.386572), np.float32(0.40673554), np.float32(0.40490884), np.float32(0.43382272), np.float32(0.44057903), np.float32(0.4102916), np.float32(0.4166672), np.float32(0.42440477), np.float32(0.40857458), np.float32(0.40362036), np.float32(0.39471248), np.float32(0.4087638), np.float32(0.4103369), np.float32(0.40858173), np.float32(0.42420188), np.float32(0.40773717), np.float32(0.40690938), np.float32(0.41889086), np.float32(0.44557998), np.float32(0.4462428), np.float32(0.45321053), np.float32(0.4927279), np.float32(0.494131), np.float32(0.53749436), np.float32(0.52561694), np.float32(0.5441817), np.float32(0.578427), np.float32(0.59575593), np.float32(0.62635165), np.float32(0.6362953), np.float32(0.6269659), np.float32(0.63452464), np.float32(0.013932776)], 'MHAIRGSWVGQTFALARCHNSGEKKARSRPSKEERKELVVSFIKKYQLSNKGDFPSLTVTKREVGGSFYTIREIVREIIQENRVLGPAKSKIDEQDADNFFDHHPLGSVAMEPDIPTGSSNGPHIVDTSILPNTPQNTVESQFSGISEKCQELDNQKLDDGIIVNGNFYQSERTQGFGGKLENEPPIVRGDDILEKAVVIPKAKTSPLAADIIIETFPIKPVTNTIALDGDSGEPRVIAGTLEENESVNMNVETVNSVDILNTEDVQEKSSKFVDEKTNLNAEDEEADSSPEILNHSAREISTVLRVDDDRTDLEKKDILPAEIHGVSHDCRYITPLGTVLLPPRRIAAIALALFDSICQPKKQHTSVPNGTENLNPTLSGGFQVQSISEEVIATEKKSGIQNSSSSKKSSDPTLDRISLESWEANTDRSGGPQTNNLLEFVKACITAFVKFWSE': [np.float32(0.9013184), np.float32(0.7754321), np.float32(0.67624813), np.float32(0.7566978), np.float32(0.72320473), np.float32(0.7022932), np.float32(0.48088312), np.float32(0.65574044), np.float32(0.7163131), np.float32(0.71453863), np.float32(0.7389065), np.float32(0.7934644), np.float32(0.84278446), np.float32(0.8975291), np.float32(0.8828973), np.float32(0.8753949), np.float32(0.8881979), np.float32(0.8944928), np.float32(0.84710276), np.float32(0.83623576), np.float32(0.73231506), np.float32(0.68777674), np.float32(0.6911338), np.float32(0.6516415), np.float32(0.6527645), np.float32(0.68739724), np.float32(0.7003274), np.float32(0.68849283), np.float32(0.66490704), np.float32(0.6109436), np.float32(0.56371343), np.float32(0.47710755), np.float32(0.4486395), np.float32(0.4177582), np.float32(0.34519753), np.float32(0.32408005), np.float32(0.30749366), np.float32(0.28248566), np.float32(0.25816688), np.float32(0.26046136), np.float32(0.22966872), np.float32(0.20380569), np.float32(0.17232278), np.float32(0.16779257), np.float32(0.1500174), np.float32(0.12691113), np.float32(0.12164922), np.float32(0.11961597), np.float32(0.117008045), np.float32(0.111476995), np.float32(0.14306828), np.float32(0.164938), np.float32(0.17351437), np.float32(0.1814484), np.float32(0.21169728), np.float32(0.21987137), np.float32(0.19930403), np.float32(0.17997995), np.float32(0.2003611), np.float32(0.16957347), np.float32(0.15339758), np.float32(0.15580958), np.float32(0.13356364), np.float32(0.10578313), np.float32(0.09977672), np.float32(0.0907443), np.float32(0.08409315), np.float32(0.07296156), np.float32(0.07569149), np.float32(0.085012585), np.float32(0.08684543), np.float32(0.09908892), np.float32(0.11012248), np.float32(0.1180049), np.float32(0.12513244), np.float32(0.13338535), np.float32(0.14780733), np.float32(0.14829576), np.float32(0.15810026), np.float32(0.17765066), np.float32(0.2033766), np.float32(0.29060414), np.float32(0.36254537), np.float32(0.45094913), np.float32(0.49985507), np.float32(0.5391755), np.float32(0.6034143), np.float32(0.6501343), np.float32(0.6795301), np.float32(0.7188711), np.float32(0.7748448), np.float32(0.84409815), np.float32(0.87766534), np.float32(0.8819428), np.float32(0.89623195), np.float32(0.90501076), np.float32(0.91866285), np.float32(0.92606205), np.float32(0.9331529), np.float32(0.93732333), np.float32(0.93865055), np.float32(0.93720543), np.float32(0.93599856), np.float32(0.9394027), np.float32(0.9440058), np.float32(0.94705766), np.float32(0.94578063), np.float32(0.94737226), np.float32(0.95579875), np.float32(0.96102035), np.float32(0.9647301), np.float32(0.96558136), np.float32(0.96433884), np.float32(0.96548134), np.float32(0.96923584), np.float32(0.9715712), np.float32(0.97031903), np.float32(0.9716058), np.float32(0.9688302), np.float32(0.969282), np.float32(0.96655935), np.float32(0.9644528), np.float32(0.96630627), np.float32(0.96452576), np.float32(0.9652834), np.float32(0.96665055), np.float32(0.96605366), np.float32(0.9642344), np.float32(0.9665149), np.float32(0.96520084), np.float32(0.9653566), np.float32(0.9655947), np.float32(0.9628272), np.float32(0.961642), np.float32(0.96216816), np.float32(0.9617927), np.float32(0.96082723), np.float32(0.95981383), np.float32(0.9532502), np.float32(0.95230615), np.float32(0.9522479), np.float32(0.95409256), np.float32(0.9506035), np.float32(0.94890064), np.float32(0.9464068), np.float32(0.93230677), np.float32(0.932965), np.float32(0.93625), np.float32(0.940084), np.float32(0.9341944), np.float32(0.94350326), np.float32(0.9295819), np.float32(0.9321582), np.float32(0.94638497), np.float32(0.9525064), np.float32(0.94667655), np.float32(0.94830734), np.float32(0.94882387), np.float32(0.9499344), np.float32(0.94385356), np.float32(0.9472992), np.float32(0.9457701), np.float32(0.94365054), np.float32(0.94101304), np.float32(0.94311714), np.float32(0.9422745), np.float32(0.93866104), np.float32(0.9370319), np.float32(0.93620265), np.float32(0.92789453), np.float32(0.93119687), np.float32(0.936646), np.float32(0.91962343), np.float32(0.9121673), np.float32(0.88930595), np.float32(0.9202325), np.float32(0.9134953), np.float32(0.9252298), np.float32(0.8892958), np.float32(0.8934506), np.float32(0.8930847), np.float32(0.80296975), np.float32(0.8272929), np.float32(0.812085), np.float32(0.85858333), np.float32(0.898114), np.float32(0.858199), np.float32(0.87072337), np.float32(0.8893843), np.float32(0.87489647), np.float32(0.87184757), np.float32(0.91328204), np.float32(0.8967514), np.float32(0.86946744), np.float32(0.87113196), np.float32(0.867389), np.float32(0.8686153), np.float32(0.9226512), np.float32(0.88612455), np.float32(0.8992533), np.float32(0.8998396), np.float32(0.9114392), np.float32(0.9116885), np.float32(0.9088522), np.float32(0.9074011), np.float32(0.8924885), np.float32(0.9026346), np.float32(0.90241355), np.float32(0.879594), np.float32(0.91089493), np.float32(0.9246453), np.float32(0.9110653), np.float32(0.9111494), np.float32(0.90940756), np.float32(0.88574946), np.float32(0.9157822), np.float32(0.9092097), np.float32(0.90488255), np.float32(0.8967831), np.float32(0.89630353), np.float32(0.89426976), np.float32(0.88410515), np.float32(0.9277929), np.float32(0.93685466), np.float32(0.9415893), np.float32(0.9427146), np.float32(0.9483138), np.float32(0.94806576), np.float32(0.94507533), np.float32(0.94872946), np.float32(0.9400104), np.float32(0.94037545), np.float32(0.9439728), np.float32(0.9458363), np.float32(0.9421041), np.float32(0.9329391), np.float32(0.9222729), np.float32(0.9164337), np.float32(0.91048366), np.float32(0.93110234), np.float32(0.92275643), np.float32(0.93108225), np.float32(0.9234984), np.float32(0.92753446), np.float32(0.92286193), np.float32(0.91855127), np.float32(0.92148703), np.float32(0.9328273), np.float32(0.93622273), np.float32(0.94748205), np.float32(0.9546967), np.float32(0.9551956), np.float32(0.95852566), np.float32(0.9524039), np.float32(0.9520728), np.float32(0.94688654), np.float32(0.93733233), np.float32(0.930765), np.float32(0.93236154), np.float32(0.9398534), np.float32(0.93337107), np.float32(0.95844615), np.float32(0.9619394), np.float32(0.9652154), np.float32(0.96496946), np.float32(0.96360475), np.float32(0.96421856), np.float32(0.9671359), np.float32(0.96814597), np.float32(0.9701404), np.float32(0.9701248), np.float32(0.97039044), np.float32(0.9696973), np.float32(0.9724734), np.float32(0.97331244), np.float32(0.9741401), np.float32(0.97456896), np.float32(0.9737428), np.float32(0.9741426), np.float32(0.9726237), np.float32(0.9720223), np.float32(0.96969116), np.float32(0.9702206), np.float32(0.9700487), np.float32(0.967605), np.float32(0.96604455), np.float32(0.9622093), np.float32(0.96064645), np.float32(0.96150345), np.float32(0.9572686), np.float32(0.94965786), np.float32(0.94518954), np.float32(0.9323793), np.float32(0.915264), np.float32(0.90464956), np.float32(0.8851026), np.float32(0.8219228), np.float32(0.7876428), np.float32(0.7159467), np.float32(0.66628766), np.float32(0.5783661), np.float32(0.5505295), np.float32(0.47608808), np.float32(0.4691861), np.float32(0.40293002), np.float32(0.39774615), np.float32(0.44587025), np.float32(0.487575), np.float32(0.4922625), np.float32(0.49787486), np.float32(0.48148346), np.float32(0.45066676), np.float32(0.3973274), np.float32(0.4555923), np.float32(0.43388978), np.float32(0.41522834), np.float32(0.36689404), np.float32(0.42805827), np.float32(0.41339183), np.float32(0.3768914), np.float32(0.3997429), np.float32(0.35167325), np.float32(0.2765331), np.float32(0.25689915), np.float32(0.22041522), np.float32(0.20332478), np.float32(0.19653381), np.float32(0.19610265), np.float32(0.19343528), np.float32(0.15807508), np.float32(0.11362561), np.float32(0.13359405), np.float32(0.14299779), np.float32(0.16077842), np.float32(0.15137957), np.float32(0.13032882), np.float32(0.10214878), np.float32(0.09569), np.float32(0.09219656), np.float32(0.08705744), np.float32(0.09347607), np.float32(0.07778809), np.float32(0.09760822), np.float32(0.06964281), np.float32(0.051583264), np.float32(0.053263802), np.float32(0.058152705), np.float32(0.056257416), np.float32(0.057095483), np.float32(0.06077036), np.float32(0.084997214), np.float32(0.10583995), np.float32(0.15030529), np.float32(0.18295352), np.float32(0.20366323), np.float32(0.33427432), np.float32(0.33633554), np.float32(0.37603557), np.float32(0.46788743), np.float32(0.5171913), np.float32(0.6002593), np.float32(0.6499197), np.float32(0.6993724), np.float32(0.78592366), np.float32(0.84465116), np.float32(0.85875636), np.float32(0.89210343), np.float32(0.92118174), np.float32(0.9291282), np.float32(0.9439725), np.float32(0.9511702), np.float32(0.95820844), np.float32(0.9641965), np.float32(0.9631865), np.float32(0.9642095), np.float32(0.9647382), np.float32(0.962476), np.float32(0.95806956), np.float32(0.9590418), np.float32(0.9537447), np.float32(0.952677), np.float32(0.95152247), np.float32(0.94512063), np.float32(0.9392324), np.float32(0.94130033), np.float32(0.9433307), np.float32(0.9502196), np.float32(0.9452252), np.float32(0.95096976), np.float32(0.96122724), np.float32(0.952632), np.float32(0.94336826), np.float32(0.9305419), np.float32(0.9228341), np.float32(0.9217277), np.float32(0.90852404), np.float32(0.89750713), np.float32(0.9056373), np.float32(0.9222239), np.float32(0.9356538), np.float32(0.9405297), np.float32(0.9511454), np.float32(0.956738), np.float32(0.95202637), np.float32(0.9593176), np.float32(0.96290183), np.float32(0.9625576), np.float32(0.9603268), np.float32(0.95776325), np.float32(0.950493), np.float32(0.938963), np.float32(0.93134916), np.float32(0.9258792), np.float32(0.91568226), np.float32(0.92125547), np.float32(0.9431941), np.float32(0.94429505), np.float32(0.9380252), np.float32(0.9383578), np.float32(0.9551882), np.float32(0.95606077), np.float32(0.9491437), np.float32(0.94457084), np.float32(0.9357169), np.float32(0.9232884), np.float32(0.9089881), np.float32(0.86278975), np.float32(0.8027568), np.float32(0.79566723), np.float32(0.752883), np.float32(0.66378397), np.float32(0.61690223), np.float32(0.56565386), np.float32(0.4897405), np.float32(0.44916293), np.float32(0.41375807), np.float32(0.3403656), np.float32(0.27609012), np.float32(0.30975708), np.float32(0.29872456), np.float32(0.23449428), np.float32(0.210602), np.float32(0.23789315), np.float32(0.22947712), np.float32(0.19596864), np.float32(0.18615964), np.float32(0.17025308), np.float32(0.1620691), np.float32(0.14926966), np.float32(0.13093586), np.float32(0.140716), np.float32(0.1350845), np.float32(0.12073915), np.float32(0.13650544), np.float32(0.15022309)], 'MAFWGTEVKPGKPFTHAPLNGRLHLSQATLGMGDGIKKSIVQCNVGNKMPVFLCCLFPDKAECCQLNLEFEESDEVVFSVIGPRTVHLTGYYLSSSSLNHHNDESESYGEDIAGTETERSENGEESEYGGSFIDDEEPQVLSSSQDFSAVSESNEEMADLKIPKGDKGRPKRRLRKKYRNSGSENGESSSQKDFTSGVAAMEVLESETEDKLPISSLSWGKCTSKSGKANVEEKSRKETDNRSDNEIEDNVTMLKGTNAVRGVEPECKSGNRNGGKQKHELRVGNALVPKKKREDLAKEEGLLEADHCMIEEVILEQNDQNKKLTSKKKCKYDNLLLASSQVDTEVGVKLKRKRKEQFEEKTLENNVNKEDETHKIGSNYTVTKDVDVEDRENQNQVNDNHSRKTKKKRRCKDEEGDAMKVEPPVLPAHEKKRSDVEMGAKNANDKEIQLSNGIIIEELEMGKPDGKIASLGKKVRVHYTGKLKESGQVFDSSVGRANLKFRLGGKKVQELWNVGLDGMRIGGKRRLIVPPSVSYTNEGTSENIPPNSWLVFDVELIKVK': [np.float32(0.779712), np.float32(0.6874665), np.float32(0.7805019), np.float32(0.6105452), np.float32(0.56921124), np.float32(0.5793619), np.float32(0.5813391), np.float32(0.5115218), np.float32(0.5330447), np.float32(0.4895129), np.float32(0.5467151), np.float32(0.49979433), np.float32(0.48617357), np.float32(0.4822335), np.float32(0.47403967), np.float32(0.3672912), np.float32(0.33279473), np.float32(0.30630195), np.float32(0.31002352), np.float32(0.32645047), np.float32(0.32992807), np.float32(0.33400092), np.float32(0.33660072), np.float32(0.3397384), np.float32(0.35223028), np.float32(0.32830152), np.float32(0.32886338), np.float32(0.3117816), np.float32(0.32153395), np.float32(0.30907077), np.float32(0.30908316), np.float32(0.27673948), np.float32(0.27844903), np.float32(0.26242518), np.float32(0.26092833), np.float32(0.29230464), np.float32(0.25854695), np.float32(0.23973615), np.float32(0.22583766), np.float32(0.20246166), np.float32(0.18657076), np.float32(0.17011033), np.float32(0.15809609), np.float32(0.13965164), np.float32(0.13107169), np.float32(0.12709215), np.float32(0.12557003), np.float32(0.13590287), np.float32(0.15739931), np.float32(0.15600637), np.float32(0.16580142), np.float32(0.16409762), np.float32(0.15364464), np.float32(0.16032727), np.float32(0.14362983), np.float32(0.14936106), np.float32(0.14371543), np.float32(0.15093514), np.float32(0.14072587), np.float32(0.14174752), np.float32(0.1464128), np.float32(0.16376647), np.float32(0.17128038), np.float32(0.18735293), np.float32(0.1838852), np.float32(0.18483733), np.float32(0.19311358), np.float32(0.194573), np.float32(0.19163366), np.float32(0.18785298), np.float32(0.18880726), np.float32(0.18068096), np.float32(0.17955795), np.float32(0.17567912), np.float32(0.17284115), np.float32(0.17261773), np.float32(0.17630555), np.float32(0.15663108), np.float32(0.1623362), np.float32(0.15865432), np.float32(0.17400199), np.float32(0.15277763), np.float32(0.1834343), np.float32(0.1872167), np.float32(0.17055535), np.float32(0.17128775), np.float32(0.13657042), np.float32(0.16653682), np.float32(0.2478978), np.float32(0.27834156), np.float32(0.3887738), np.float32(0.44936845), np.float32(0.5523652), np.float32(0.56931645), np.float32(0.6600435), np.float32(0.75951666), np.float32(0.7806403), np.float32(0.8118365), np.float32(0.84194195), np.float32(0.8507003), np.float32(0.8776301), np.float32(0.89369524), np.float32(0.912842), np.float32(0.92479455), np.float32(0.9322829), np.float32(0.9387425), np.float32(0.9489545), np.float32(0.9565698), np.float32(0.96082133), np.float32(0.9663645), np.float32(0.96818787), np.float32(0.96886015), np.float32(0.971323), np.float32(0.9715826), np.float32(0.9720487), np.float32(0.9734152), np.float32(0.97528446), np.float32(0.9765341), np.float32(0.976913), np.float32(0.977424), np.float32(0.9778592), np.float32(0.9779178), np.float32(0.97764677), np.float32(0.977966), np.float32(0.9772717), np.float32(0.9772445), np.float32(0.976263), np.float32(0.97653985), np.float32(0.97578025), np.float32(0.9736235), np.float32(0.9735217), np.float32(0.97113097), np.float32(0.97119427), np.float32(0.9693006), np.float32(0.9689765), np.float32(0.9709179), np.float32(0.97147655), np.float32(0.97292525), np.float32(0.9756114), np.float32(0.9746798), np.float32(0.97433066), np.float32(0.974732), np.float32(0.9752789), np.float32(0.9766847), np.float32(0.97648865), np.float32(0.9761822), np.float32(0.9765646), np.float32(0.9771539), np.float32(0.9769816), np.float32(0.9769529), np.float32(0.97797287), np.float32(0.978049), np.float32(0.97863334), np.float32(0.9779795), np.float32(0.9780924), np.float32(0.97921443), np.float32(0.97926074), np.float32(0.97969705), np.float32(0.979807), np.float32(0.9800188), np.float32(0.98026913), np.float32(0.9810829), np.float32(0.9811172), np.float32(0.9822786), np.float32(0.9819749), np.float32(0.9825781), np.float32(0.98274225), np.float32(0.9829344), np.float32(0.9825022), np.float32(0.9825926), np.float32(0.98257625), np.float32(0.982631), np.float32(0.9826984), np.float32(0.9829595), np.float32(0.9822395), np.float32(0.98227143), np.float32(0.981097), np.float32(0.9806707), np.float32(0.97948724), np.float32(0.9790421), np.float32(0.97832507), np.float32(0.9768877), np.float32(0.9765158), np.float32(0.97580373), np.float32(0.9751456), np.float32(0.9747729), np.float32(0.97457224), np.float32(0.97417223), np.float32(0.97367114), np.float32(0.972996), np.float32(0.97247565), np.float32(0.9705103), np.float32(0.96900696), np.float32(0.9685307), np.float32(0.9665159), np.float32(0.966257), np.float32(0.9655416), np.float32(0.966857), np.float32(0.96843106), np.float32(0.9689201), np.float32(0.9693378), np.float32(0.9698691), np.float32(0.9709574), np.float32(0.9691131), np.float32(0.97046083), np.float32(0.97108567), np.float32(0.96973723), np.float32(0.9675579), np.float32(0.96597767), np.float32(0.96753377), np.float32(0.9649119), np.float32(0.966496), np.float32(0.9668172), np.float32(0.9685028), np.float32(0.9699144), np.float32(0.9697277), np.float32(0.9706806), np.float32(0.97072464), np.float32(0.97220796), np.float32(0.97283566), np.float32(0.97292906), np.float32(0.9727989), np.float32(0.97301495), np.float32(0.9719758), np.float32(0.9726407), np.float32(0.9726385), np.float32(0.97215074), np.float32(0.9730258), np.float32(0.97438985), np.float32(0.9742735), np.float32(0.9741057), np.float32(0.9718015), np.float32(0.97193223), np.float32(0.9711406), np.float32(0.9707327), np.float32(0.97132856), np.float32(0.9714698), np.float32(0.9689419), np.float32(0.96866286), np.float32(0.96711284), np.float32(0.9649051), np.float32(0.9652317), np.float32(0.96775717), np.float32(0.96889675), np.float32(0.9680117), np.float32(0.96913534), np.float32(0.96994406), np.float32(0.9714991), np.float32(0.9715437), np.float32(0.9731401), np.float32(0.9743078), np.float32(0.97437775), np.float32(0.97492325), np.float32(0.9751881), np.float32(0.97510034), np.float32(0.9756084), np.float32(0.97607285), np.float32(0.9762408), np.float32(0.9758883), np.float32(0.9753718), np.float32(0.97612005), np.float32(0.977242), np.float32(0.97717893), np.float32(0.9768838), np.float32(0.976649), np.float32(0.9771325), np.float32(0.9773046), np.float32(0.9761044), np.float32(0.9762522), np.float32(0.9760769), np.float32(0.9754674), np.float32(0.9753225), np.float32(0.97368884), np.float32(0.97429097), np.float32(0.9728914), np.float32(0.97216034), np.float32(0.9719877), np.float32(0.97273725), np.float32(0.97287375), np.float32(0.97191906), np.float32(0.9713388), np.float32(0.9695463), np.float32(0.9703157), np.float32(0.969463), np.float32(0.9673747), np.float32(0.9645456), np.float32(0.9645002), np.float32(0.96242094), np.float32(0.9585254), np.float32(0.95009744), np.float32(0.9452399), np.float32(0.9446374), np.float32(0.9360969), np.float32(0.9212733), np.float32(0.9123051), np.float32(0.9047442), np.float32(0.8911644), np.float32(0.8798701), np.float32(0.8583414), np.float32(0.8179329), np.float32(0.81956095), np.float32(0.7835598), np.float32(0.7492229), np.float32(0.7068999), np.float32(0.68551403), np.float32(0.71239644), np.float32(0.7112324), np.float32(0.71930337), np.float32(0.7223936), np.float32(0.7583541), np.float32(0.71812886), np.float32(0.68927276), np.float32(0.69541574), np.float32(0.66496134), np.float32(0.6464259), np.float32(0.63286996), np.float32(0.64931643), np.float32(0.68506813), np.float32(0.67498976), np.float32(0.6878167), np.float32(0.6899753), np.float32(0.6991346), np.float32(0.7387793), np.float32(0.70631653), np.float32(0.69998336), np.float32(0.7430865), np.float32(0.7613228), np.float32(0.7575646), np.float32(0.7566825), np.float32(0.792173), np.float32(0.7961469), np.float32(0.84998506), np.float32(0.86612296), np.float32(0.8812429), np.float32(0.8759298), np.float32(0.871304), np.float32(0.8818338), np.float32(0.8723081), np.float32(0.8602734), np.float32(0.8480015), np.float32(0.8415941), np.float32(0.828698), np.float32(0.84709805), np.float32(0.8274076), np.float32(0.8341267), np.float32(0.838322), np.float32(0.8208128), np.float32(0.8193159), np.float32(0.82456166), np.float32(0.8219358), np.float32(0.82789975), np.float32(0.8254716), np.float32(0.8278798), np.float32(0.82208), np.float32(0.83264095), np.float32(0.8412923), np.float32(0.83621424), np.float32(0.83443195), np.float32(0.8402889), np.float32(0.84887445), np.float32(0.8540382), np.float32(0.85761005), np.float32(0.8719297), np.float32(0.90452564), np.float32(0.9262866), np.float32(0.92398524), np.float32(0.92610705), np.float32(0.92929834), np.float32(0.9357798), np.float32(0.94782376), np.float32(0.9592587), np.float32(0.96318614), np.float32(0.96621466), np.float32(0.9686642), np.float32(0.9711988), np.float32(0.9721382), np.float32(0.9737812), np.float32(0.9740931), np.float32(0.9744605), np.float32(0.97480065), np.float32(0.97480756), np.float32(0.97539663), np.float32(0.97605807), np.float32(0.977459), np.float32(0.9774944), np.float32(0.97840595), np.float32(0.978513), np.float32(0.9772145), np.float32(0.9767055), np.float32(0.9773201), np.float32(0.97790104), np.float32(0.9781189), np.float32(0.9781503), np.float32(0.9783079), np.float32(0.978128), np.float32(0.979131), np.float32(0.97971237), np.float32(0.9804143), np.float32(0.9802586), np.float32(0.97999567), np.float32(0.9796919), np.float32(0.9792255), np.float32(0.9801026), np.float32(0.9809651), np.float32(0.98144895), np.float32(0.9818844), np.float32(0.9817873), np.float32(0.9822719), np.float32(0.98197615), np.float32(0.9821285), np.float32(0.98260653), np.float32(0.9821854), np.float32(0.98207754), np.float32(0.98226786), np.float32(0.9818616), np.float32(0.98128134), np.float32(0.980586), np.float32(0.98084474), np.float32(0.9805479), np.float32(0.9805669), np.float32(0.97922313), np.float32(0.9785882), np.float32(0.9779318), np.float32(0.97828114), np.float32(0.9771138), np.float32(0.97837687), np.float32(0.97709835), np.float32(0.97617006), np.float32(0.9773121), np.float32(0.9785969), np.float32(0.97814834), np.float32(0.97684234), np.float32(0.97414), np.float32(0.9733334), np.float32(0.97127986), np.float32(0.9714437), np.float32(0.96713924), np.float32(0.9597673), np.float32(0.957042), np.float32(0.94780064), np.float32(0.94519067), np.float32(0.9252335), np.float32(0.91190493), np.float32(0.8929093), np.float32(0.85288113), np.float32(0.8356682), np.float32(0.8280781), np.float32(0.7961951), np.float32(0.73180246), np.float32(0.7367882), np.float32(0.696192), np.float32(0.68685454), np.float32(0.6802464), np.float32(0.667286), np.float32(0.65113926), np.float32(0.7091256), np.float32(0.61783874), np.float32(0.53093183), np.float32(0.5004879), np.float32(0.46966386), np.float32(0.4543959), np.float32(0.474506), np.float32(0.48307216), np.float32(0.38404176), np.float32(0.3730127), np.float32(0.2936122), np.float32(0.27914894), np.float32(0.25636473), np.float32(0.2856411), np.float32(0.26273245), np.float32(0.31110576), np.float32(0.3112776), np.float32(0.31050652), np.float32(0.3692158), np.float32(0.3458023), np.float32(0.28556433), np.float32(0.24320863), np.float32(0.2458889), np.float32(0.2764298), np.float32(0.26034245), np.float32(0.24618329), np.float32(0.24044327), np.float32(0.25206578), np.float32(0.25858006), np.float32(0.25887653), np.float32(0.2272852), np.float32(0.18505952), np.float32(0.175707), np.float32(0.16613996), np.float32(0.1804803), np.float32(0.18993989), np.float32(0.19428802), np.float32(0.21180217), np.float32(0.22784746), np.float32(0.26240066), np.float32(0.30872536), np.float32(0.26942566), np.float32(0.25740853), np.float32(0.22181909), np.float32(0.20760179), np.float32(0.15981701), np.float32(0.15891711), np.float32(0.15792555), np.float32(0.16048531), np.float32(0.13581038), np.float32(0.13553903), np.float32(0.11349621), np.float32(0.1154933), np.float32(0.11842811), np.float32(0.10757088), np.float32(0.109274216), np.float32(0.111162715), np.float32(0.10956276), np.float32(0.11679475), np.float32(0.11237872), np.float32(0.112081476), np.float32(0.10806613), np.float32(0.099860735), np.float32(0.087615706), np.float32(0.086832404), np.float32(0.09505303), np.float32(0.097275436), np.float32(0.10569521), np.float32(0.116194226), np.float32(0.1338205), np.float32(0.13681707), np.float32(0.1511801), np.float32(0.1684377), np.float32(0.18413892), np.float32(0.20153056), np.float32(0.21957684), np.float32(0.21978527), np.float32(0.24456811), np.float32(0.20698805), np.float32(0.2289033), np.float32(0.24022685), np.float32(0.19431414), np.float32(0.18001176), np.float32(0.15124185), np.float32(0.15506634), np.float32(0.13863423), np.float32(0.147408), np.float32(0.14244448), np.float32(0.14827871), np.float32(0.15479858), np.float32(0.15161341), np.float32(0.17540202), np.float32(0.18685845), np.float32(0.19270547), np.float32(0.18939784), np.float32(0.16357222), np.float32(0.17020339), np.float32(0.15341765), np.float32(0.16180927), np.float32(0.14729543), np.float32(0.14027022), np.float32(0.14329596), np.float32(0.1429527), np.float32(0.12767424), np.float32(0.1252964)], 'MEFVDDLCLARILGLLELPDQIAMMQSYERCRPLLGSIWRHRLTRISLNLLEIPLLGDDFRFLLASACQQLHELRISFLGREHFQALIMHCFPNLWLLQVDVLPPFFLCPRQRLQLIQIIPKFHPEDHSLAMGHMLCVKCQSLIPINFDHFQILRAIGKGSFGKVCIVQKRDTGILYAMKYVSRSACEMRGALGGVIKEVELLSSLEHPFLVNLWFSFQDEEDLFMVCDLLTGGDLRYHLQNRVEFSEQSVALLVCELGSALEYLQANRVVHRDIKPDNILLDDAGHAHLTDFNIATRLQKNALACSMSGTKPYMAPEVFLCALDEVAGYSYPVDWWSLGVVAYEMRGNIRPFVVHSNTPLAEIKNILNTPVHYPRYWSSNFVDLLQRLLSTYPGARISTRQELHQTPMLRNIDFQRVLEKKIKPIYKPPEDHLNCDPCLELEEMIVESRPLHKKKKRLAKQRSAQRDSDPETALVKEFIVYNRYKELKRKAMEQKENDWQRELELAMANSIVNSLAPIQEKPAACVVHDGDCATASSAVAQLKGESIEFIDRTPSPQIKESAGSRLDMPQSPFQK': [np.float32(0.3982236), np.float32(0.3767664), np.float32(0.2962651), np.float32(0.2226667), np.float32(0.2116613), np.float32(0.21584734), np.float32(0.18413565), np.float32(0.1707412), np.float32(0.17056736), np.float32(0.14363107), np.float32(0.12292297), np.float32(0.11030707), np.float32(0.08381961), np.float32(0.08654998), np.float32(0.0771233), np.float32(0.07272888), np.float32(0.07056438), np.float32(0.0771131), np.float32(0.0978458), np.float32(0.10300669), np.float32(0.12451033), np.float32(0.122393005), np.float32(0.15097247), np.float32(0.14896807), np.float32(0.12956005), np.float32(0.12448051), np.float32(0.109741144), np.float32(0.1013537), np.float32(0.14733556), np.float32(0.14781621), np.float32(0.16166225), np.float32(0.12083484), np.float32(0.10577066), np.float32(0.17238012), np.float32(0.14422458), np.float32(0.14569415), np.float32(0.12353585), np.float32(0.105403855), np.float32(0.10550054), np.float32(0.11385912), np.float32(0.1275279), np.float32(0.12593636), np.float32(0.10020736), np.float32(0.1048229), np.float32(0.10670784), np.float32(0.10615123), np.float32(0.110285684), np.float32(0.119160265), np.float32(0.11742982), np.float32(0.11709138), np.float32(0.11367016), np.float32(0.08792921), np.float32(0.07444851), np.float32(0.066146955), np.float32(0.06341767), np.float32(0.073290296), np.float32(0.056331642), np.float32(0.06298844), np.float32(0.06579678), np.float32(0.05371294), np.float32(0.06248912), np.float32(0.0637237), np.float32(0.05888206), np.float32(0.06380264), np.float32(0.055581734), np.float32(0.050997306), np.float32(0.042969972), np.float32(0.039840415), np.float32(0.042556968), np.float32(0.04475791), np.float32(0.045166325), np.float32(0.04942441), np.float32(0.047525387), np.float32(0.044829268), np.float32(0.041998014), np.float32(0.040442742), np.float32(0.040450018), np.float32(0.041704487), np.float32(0.040549327), np.float32(0.047302257), np.float32(0.043346625), np.float32(0.03652829), np.float32(0.04070751), np.float32(0.044847045), np.float32(0.046160903), np.float32(0.040060136), np.float32(0.03977513), np.float32(0.04016538), np.float32(0.036510956), np.float32(0.03555599), np.float32(0.037598066), np.float32(0.03701465), np.float32(0.033977866), np.float32(0.030488582), np.float32(0.028552443), np.float32(0.030783966), np.float32(0.030578539), np.float32(0.027537057), np.float32(0.032399792), np.float32(0.041876394), np.float32(0.045542717), np.float32(0.048044894), np.float32(0.044206303), np.float32(0.04996571), np.float32(0.049829286), np.float32(0.048522197), np.float32(0.052888576), np.float32(0.052114736), np.float32(0.047478657), np.float32(0.04364941), np.float32(0.05628764), np.float32(0.052468333), np.float32(0.049510147), np.float32(0.057041444), np.float32(0.072568975), np.float32(0.097677775), np.float32(0.10096409), np.float32(0.0947449), np.float32(0.08422727), np.float32(0.08831094), np.float32(0.08822949), np.float32(0.090426065), np.float32(0.08049965), np.float32(0.07812192), np.float32(0.07017768), np.float32(0.06388281), np.float32(0.05936236), np.float32(0.058997255), np.float32(0.05889922), np.float32(0.062575616), np.float32(0.055239163), np.float32(0.058781546), np.float32(0.0629182), np.float32(0.06334499), np.float32(0.05637962), np.float32(0.058608096), np.float32(0.05731891), np.float32(0.057446953), np.float32(0.047453016), np.float32(0.044186424), np.float32(0.043431006), np.float32(0.039763976), np.float32(0.036508884), np.float32(0.037062574), np.float32(0.038783167), np.float32(0.039135356), np.float32(0.040669374), np.float32(0.048213836), np.float32(0.05370887), np.float32(0.055540524), np.float32(0.05750041), np.float32(0.05434891), np.float32(0.05947541), np.float32(0.05614576), np.float32(0.05145747), np.float32(0.050549712), np.float32(0.050017204), np.float32(0.050737727), np.float32(0.05587617), np.float32(0.060377046), np.float32(0.06927184), np.float32(0.071051426), np.float32(0.06732688), np.float32(0.063333124), np.float32(0.058140866), np.float32(0.06846633), np.float32(0.061210126), np.float32(0.054906897), np.float32(0.055345982), np.float32(0.059894096), np.float32(0.053140715), np.float32(0.046949223), np.float32(0.047298014), np.float32(0.046809647), np.float32(0.049145337), np.float32(0.04941201), np.float32(0.04949306), np.float32(0.048969414), np.float32(0.055269707), np.float32(0.065783195), np.float32(0.07206965), np.float32(0.07270888), np.float32(0.06914073), np.float32(0.064610064), np.float32(0.05890879), np.float32(0.056223955), np.float32(0.058410462), np.float32(0.06424133), np.float32(0.062554754), np.float32(0.0678495), np.float32(0.07120484), np.float32(0.07507628), np.float32(0.075523265), np.float32(0.08198295), np.float32(0.08837004), np.float32(0.09955054), np.float32(0.09303775), np.float32(0.09232624), np.float32(0.09120311), np.float32(0.07963498), np.float32(0.069892734), np.float32(0.06980697), np.float32(0.06192937), np.float32(0.054810118), np.float32(0.05122594), np.float32(0.052544683), np.float32(0.04450861), np.float32(0.04469167), np.float32(0.047716435), np.float32(0.055088736), np.float32(0.054576773), np.float32(0.052178245), np.float32(0.048521545), np.float32(0.043034904), np.float32(0.04321124), np.float32(0.040101442), np.float32(0.03558383), np.float32(0.03364229), np.float32(0.032842264), np.float32(0.025817936), np.float32(0.027180659), np.float32(0.027228575), np.float32(0.031318266), np.float32(0.037015915), np.float32(0.03781904), np.float32(0.038904637), np.float32(0.043459967), np.float32(0.04529046), np.float32(0.04626209), np.float32(0.050951783), np.float32(0.060603287), np.float32(0.05977091), np.float32(0.055796534), np.float32(0.059377205), np.float32(0.05553835), np.float32(0.0573598), np.float32(0.06626045), np.float32(0.070286445), np.float32(0.06919669), np.float32(0.06559734), np.float32(0.068980776), np.float32(0.06452508), np.float32(0.060647156), np.float32(0.056858312), np.float32(0.055280633), np.float32(0.05257452), np.float32(0.044672158), np.float32(0.041228116), np.float32(0.04584514), np.float32(0.041749932), np.float32(0.037356112), np.float32(0.038528614), np.float32(0.037450142), np.float32(0.031165272), np.float32(0.02764652), np.float32(0.02766355), np.float32(0.028158488), np.float32(0.026738675), np.float32(0.025515199), np.float32(0.022686668), np.float32(0.020141587), np.float32(0.020445671), np.float32(0.02287103), np.float32(0.024916448), np.float32(0.027176267), np.float32(0.029543294), np.float32(0.0353993), np.float32(0.041215084), np.float32(0.039582342), np.float32(0.044116817), np.float32(0.048053205), np.float32(0.05006897), np.float32(0.060912073), np.float32(0.077748746), np.float32(0.08378536), np.float32(0.09199908), np.float32(0.09035214), np.float32(0.0894923), np.float32(0.074032985), np.float32(0.06810095), np.float32(0.06807544), np.float32(0.056075834), np.float32(0.058144692), np.float32(0.059855565), np.float32(0.053201772), np.float32(0.045432676), np.float32(0.04616733), np.float32(0.04391759), np.float32(0.046482675), np.float32(0.049228407), np.float32(0.052083205), np.float32(0.050293293), np.float32(0.052721664), np.float32(0.050555706), np.float32(0.05357663), np.float32(0.051972367), np.float32(0.049888175), np.float32(0.05041234), np.float32(0.057010457), np.float32(0.05938771), np.float32(0.06721407), np.float32(0.06977916), np.float32(0.076381825), np.float32(0.07235619), np.float32(0.067632005), np.float32(0.066598), np.float32(0.05883289), np.float32(0.05546904), np.float32(0.0514127), np.float32(0.04677593), np.float32(0.042202704), np.float32(0.041734047), np.float32(0.038664714), np.float32(0.034753542), np.float32(0.036443155), np.float32(0.0398777), np.float32(0.04141352), np.float32(0.042514615), np.float32(0.04357535), np.float32(0.04094804), np.float32(0.03718833), np.float32(0.032732695), np.float32(0.02952593), np.float32(0.026514322), np.float32(0.021770695), np.float32(0.019927075), np.float32(0.018976407), np.float32(0.017487653), np.float32(0.01800464), np.float32(0.017673729), np.float32(0.015904697), np.float32(0.016394194), np.float32(0.01916471), np.float32(0.020115249), np.float32(0.020914454), np.float32(0.024081463), np.float32(0.02710431), np.float32(0.028039379), np.float32(0.025661226), np.float32(0.02648905), np.float32(0.025428396), np.float32(0.02360825), np.float32(0.021735784), np.float32(0.020178558), np.float32(0.021925654), np.float32(0.022783684), np.float32(0.025542606), np.float32(0.026062954), np.float32(0.029158005), np.float32(0.02801994), np.float32(0.032634113), np.float32(0.036867645), np.float32(0.03736646), np.float32(0.043717835), np.float32(0.056190416), np.float32(0.059614282), np.float32(0.060595464), np.float32(0.068906404), np.float32(0.07359437), np.float32(0.07235079), np.float32(0.068223745), np.float32(0.06734515), np.float32(0.069171175), np.float32(0.06718996), np.float32(0.07399228), np.float32(0.080657326), np.float32(0.07842277), np.float32(0.0803392), np.float32(0.08150947), np.float32(0.08349248), np.float32(0.067750886), np.float32(0.06374788), np.float32(0.062431425), np.float32(0.057854556), np.float32(0.05181402), np.float32(0.049664848), np.float32(0.054593567), np.float32(0.04871965), np.float32(0.043792423), np.float32(0.047063548), np.float32(0.05077593), np.float32(0.04405375), np.float32(0.04558719), np.float32(0.046963263), np.float32(0.047697455), np.float32(0.04874339), np.float32(0.050392866), np.float32(0.05220812), np.float32(0.04851883), np.float32(0.05623632), np.float32(0.061263077), np.float32(0.070663586), np.float32(0.07093024), np.float32(0.07620863), np.float32(0.09736194), np.float32(0.10569126), np.float32(0.10743112), np.float32(0.122377075), np.float32(0.14211786), np.float32(0.14981644), np.float32(0.14112563), np.float32(0.1670177), np.float32(0.18174845), np.float32(0.15628564), np.float32(0.16278495), np.float32(0.19191828), np.float32(0.1904959), np.float32(0.15849768), np.float32(0.16931184), np.float32(0.1733005), np.float32(0.17113186), np.float32(0.1603082), np.float32(0.16071376), np.float32(0.16371705), np.float32(0.16057327), np.float32(0.1546246), np.float32(0.16513033), np.float32(0.16331424), np.float32(0.17832431), np.float32(0.189942), np.float32(0.21730492), np.float32(0.25311884), np.float32(0.26001716), np.float32(0.2635895), np.float32(0.2641685), np.float32(0.28734845), np.float32(0.2934359), np.float32(0.27421394), np.float32(0.26519945), np.float32(0.25956225), np.float32(0.24815953), np.float32(0.26059696), np.float32(0.25707325), np.float32(0.24807388), np.float32(0.22089869), np.float32(0.23653914), np.float32(0.24558477), np.float32(0.23635663), np.float32(0.25121325), np.float32(0.2628942), np.float32(0.26725632), np.float32(0.27248314), np.float32(0.2974068), np.float32(0.2908568), np.float32(0.28516817), np.float32(0.2783718), np.float32(0.30444926), np.float32(0.2968506), np.float32(0.33092374), np.float32(0.34700912), np.float32(0.36969924), np.float32(0.41265127), np.float32(0.43513146), np.float32(0.45192528), np.float32(0.5223811), np.float32(0.55807173), np.float32(0.5662524), np.float32(0.56423634), np.float32(0.59515965), np.float32(0.598724), np.float32(0.61203456), np.float32(0.61566514), np.float32(0.61468524), np.float32(0.60252464), np.float32(0.58914804), np.float32(0.5933318), np.float32(0.5715634), np.float32(0.5361463), np.float32(0.50865865), np.float32(0.51998717), np.float32(0.5056298), np.float32(0.49481624), np.float32(0.48642436), np.float32(0.48929736), np.float32(0.4931666), np.float32(0.48318535), np.float32(0.41545942), np.float32(0.35860044), np.float32(0.36665717), np.float32(0.36480528), np.float32(0.29630813), np.float32(0.29912227), np.float32(0.2884527), np.float32(0.28190863), np.float32(0.27052942), np.float32(0.2914142), np.float32(0.30936235), np.float32(0.31646323), np.float32(0.30468708), np.float32(0.3261137), np.float32(0.3349797), np.float32(0.35376084), np.float32(0.37104896), np.float32(0.38800722), np.float32(0.38987), np.float32(0.3979617), np.float32(0.40538746), np.float32(0.40770125), np.float32(0.40505007), np.float32(0.4390385), np.float32(0.44213492), np.float32(0.41606602), np.float32(0.43523526), np.float32(0.40351775), np.float32(0.4108799), np.float32(0.41061065), np.float32(0.42051977), np.float32(0.42152694), np.float32(0.4610679), np.float32(0.44818506), np.float32(0.4891223), np.float32(0.48408225), np.float32(0.47626448), np.float32(0.47916514), np.float32(0.46729007), np.float32(0.4856251), np.float32(0.53820753), np.float32(0.55672294), np.float32(0.5898884), np.float32(0.63188016), np.float32(0.69999385), np.float32(0.73269093), np.float32(0.7540194), np.float32(0.82394964), np.float32(0.8549985), np.float32(0.85635006), np.float32(0.8423483), np.float32(0.8568489), np.float32(0.84936893), np.float32(0.85967493), np.float32(0.8658819), np.float32(0.8530965), np.float32(0.8445269), np.float32(0.8224661), np.float32(0.8306042), np.float32(0.8367676), np.float32(0.83024216), np.float32(0.8408064), np.float32(0.88271964), np.float32(0.8882757), np.float32(0.8905755), np.float32(0.90474105), np.float32(0.9000856), np.float32(0.8918678), np.float32(0.87994194), np.float32(0.8885202), np.float32(0.8983644), np.float32(0.8983129), np.float32(0.9172176), np.float32(0.9201989), np.float32(0.91311085), np.float32(0.93560886), np.float32(0.94429016), np.float32(0.947289), np.float32(0.9488944), np.float32(0.9524453), np.float32(0.95111674), np.float32(0.94846624), np.float32(0.9577137), np.float32(0.9645516), np.float32(0.9700655), np.float32(0.9725948), np.float32(0.97115266), np.float32(0.9729024), np.float32(0.9752957), np.float32(0.9773645), np.float32(0.9767939), np.float32(0.9767819), np.float32(0.97674483), np.float32(0.97597563), np.float32(0.9748445), np.float32(0.9742046), np.float32(0.9735516), np.float32(0.9682617), np.float32(0.96791863), np.float32(0.9688548)], 'MESDIRAQIPNIDPVLSEYSAGYLTHAASQFTSDSDPNAPTPLEEAAATVSALLLSASGDLSSQNETTIQNLVDKFVSRLNAANGTNGERRQMAPSAKKLDQAIHVGSSRNISSTLGLAGGAVDLESANTRKVESRVDRKKLEKAERKLRAKQDRKEFKNVEYEASRLLNEPNEAQSYEEFYMAVNPLQLGEANTKSKDIKIDSFDLSMPGLRILTDSSLTLAYGRRYGLVGQNGIGKSTLLRALARREVAIPTHISILHVEQEITGDDTPALQAVLDADVWRKHLLREQEKITKELADIEAERATMADTSADAAKLDVQREGLDTTLSDVHAKLAEMESDKAESRAASILAGLGFSQERQQFATKTFSGGWRMRLALARALFCEPDLLLLDEPSNMLDVPSITFLANYLQDYPSTVLVVSHDRAFLNEVATDIIHQHSERLDYYKGGNFDSFYATKEERRKTAAREYEKQMAERAHLQAFIDKFRYNAAKSSEAQSRIKKLEKMPVLTAPEAEYSVHFKFPDVEKMSPPIIQMSGVSFGYNKDNILLRNVDLDVQLDSRIGIVGPNGAGKTTALKLLIGALSPTTGLISQNPRLRVGFFAQHHVDALDLNDSAVGFMSKKYHGKADEEYRRHLGAFGITGMTGLQKMELLSGGQKSRVAFACLALTNPHILVLDEPSNHLDIEAMDALSEALNKFQGGVLMVSHDVTMLQNVCTSLWVCDNGTIEHFDGTVKDYKRRITAQANEAGVTSSTDGLSVATPLPPTSSHRSSAHPQYAVTASASSTAALSTAGESPYPPPFSSLFFAPEDAEDQNKLGETTEDESPPAFTSAPAFTESSSSAAAVAATKAALPPDNKDGSSSKDPDDGEPPPPYSEGFSPLESFTYVMASAGGPASIITQVSQTSAGPPINTLGGSDENITLELRGTRFTLSRDELLTLPEFVLLSLFPNGLLPDGHMNSYHDGDVYPVDVGNPTSSSPSPPIHMTPIAKILYQLSNPALYLSDNMYPSQYDPNSLQYMLEFFRTVAQTIPASPPSPTASSEHPSEAVPIEPMHGSARDMLQDRAGIIVLREDLDFYAIPPHRDISQPEMIEVKRAAGEALLRQDGIFSGLRKSEEPGTTEQHLIEMLTAGGFNHDDRWGHRAGEPNKAVICSIALARLRTDIKGNDLANSNAVGMAQKLLLFWRKPARRCWWEGVELENVRGVEGKLKVWIRRVWTLEMSVIGLR': [np.float32(0.66427153), np.float32(0.65052086), np.float32(0.6377629), np.float32(0.60731), np.float32(0.59940684), np.float32(0.602313), np.float32(0.62175614), np.float32(0.54263467), np.float32(0.5177067), np.float32(0.4992137), np.float32(0.49517873), np.float32(0.49106374), np.float32(0.481272), np.float32(0.47917238), np.float32(0.45279428), np.float32(0.4442453), np.float32(0.4185154), np.float32(0.45002016), np.float32(0.4092691), np.float32(0.39811674), np.float32(0.44857442), np.float32(0.4343431), np.float32(0.3840173), np.float32(0.41369513), np.float32(0.45685974), np.float32(0.45825592), np.float32(0.49414614), np.float32(0.5192734), np.float32(0.52719337), np.float32(0.52428347), np.float32(0.4971626), np.float32(0.52237445), np.float32(0.60430396), np.float32(0.5907813), np.float32(0.54096925), np.float32(0.5403977), np.float32(0.51537985), np.float32(0.47961673), np.float32(0.4049681), np.float32(0.4082009), np.float32(0.39119592), np.float32(0.37605032), np.float32(0.33998308), np.float32(0.30362472), np.float32(0.3009619), np.float32(0.25252524), np.float32(0.23308076), np.float32(0.2407772), np.float32(0.22289194), np.float32(0.24266346), np.float32(0.26830822), np.float32(0.23999532), np.float32(0.25802672), np.float32(0.24536973), np.float32(0.22031379), np.float32(0.27510747), np.float32(0.27402353), np.float32(0.22972788), np.float32(0.21513055), np.float32(0.25399154), np.float32(0.23325484), np.float32(0.21966134), np.float32(0.22718322), np.float32(0.22306074), np.float32(0.20418091), np.float32(0.19481501), np.float32(0.1820572), np.float32(0.17053573), np.float32(0.15261167), np.float32(0.15488183), np.float32(0.15882523), np.float32(0.16036238), np.float32(0.15747857), np.float32(0.17210445), np.float32(0.18567856), np.float32(0.18887505), np.float32(0.174478), np.float32(0.22048001), np.float32(0.25490543), np.float32(0.26517493), np.float32(0.31363344), np.float32(0.33896005), np.float32(0.37975827), np.float32(0.38462147), np.float32(0.4285495), np.float32(0.47833595), np.float32(0.54426235), np.float32(0.6085467), np.float32(0.6440285), np.float32(0.7248637), np.float32(0.79222065), np.float32(0.8254517), np.float32(0.85087234), np.float32(0.87413204), np.float32(0.9006734), np.float32(0.89394766), np.float32(0.90528107), np.float32(0.90209246), np.float32(0.9189116), np.float32(0.9157691), np.float32(0.9168314), np.float32(0.91882807), np.float32(0.9122642), np.float32(0.9196087), np.float32(0.929587), np.float32(0.93214977), np.float32(0.9430179), np.float32(0.9461798), np.float32(0.9474424), np.float32(0.9543256), np.float32(0.9538028), np.float32(0.95796937), np.float32(0.96235853), np.float32(0.96505976), np.float32(0.9643629), np.float32(0.9632466), np.float32(0.96410155), np.float32(0.9673882), np.float32(0.9663798), np.float32(0.9652659), np.float32(0.9638839), np.float32(0.962707), np.float32(0.9569134), np.float32(0.9460623), np.float32(0.9414565), np.float32(0.93260276), np.float32(0.9271941), np.float32(0.9137347), np.float32(0.89713126), np.float32(0.89029187), np.float32(0.86233634), np.float32(0.83637357), np.float32(0.8224989), np.float32(0.78368974), np.float32(0.7639936), np.float32(0.75205034), np.float32(0.7270841), np.float32(0.7007378), np.float32(0.6797527), np.float32(0.6697749), np.float32(0.6541229), np.float32(0.6559674), np.float32(0.645943), np.float32(0.61206853), np.float32(0.6010809), np.float32(0.5945572), np.float32(0.58677584), np.float32(0.59450954), np.float32(0.57857275), np.float32(0.5785998), np.float32(0.5836427), np.float32(0.5695418), np.float32(0.5558032), np.float32(0.5434634), np.float32(0.5377835), np.float32(0.5404015), np.float32(0.53128594), np.float32(0.52916944), np.float32(0.5171675), np.float32(0.5343578), np.float32(0.5323681), np.float32(0.53134155), np.float32(0.5069963), np.float32(0.47661808), np.float32(0.44526294), np.float32(0.44653842), np.float32(0.38086972), np.float32(0.33231094), np.float32(0.3325974), np.float32(0.29913586), np.float32(0.27791515), np.float32(0.2668209), np.float32(0.24350046), np.float32(0.2192108), np.float32(0.21271738), np.float32(0.22451371), np.float32(0.21355435), np.float32(0.21378428), np.float32(0.25254324), np.float32(0.2617588), np.float32(0.2894385), np.float32(0.30077767), np.float32(0.27482647), np.float32(0.29107964), np.float32(0.3032904), np.float32(0.2797176), np.float32(0.29660392), np.float32(0.28950673), np.float32(0.27894258), np.float32(0.34159687), np.float32(0.34872106), np.float32(0.39466977), np.float32(0.38006142), np.float32(0.37797645), np.float32(0.4221611), np.float32(0.3725179), np.float32(0.38349262), np.float32(0.39461485), np.float32(0.39803517), np.float32(0.37702957), np.float32(0.3703786), np.float32(0.3554486), np.float32(0.32992217), np.float32(0.28593746), np.float32(0.24256428), np.float32(0.2199657), np.float32(0.19879948), np.float32(0.19494668), np.float32(0.1677537), np.float32(0.14868313), np.float32(0.14710388), np.float32(0.11985821), np.float32(0.10914958), np.float32(0.09115707), np.float32(0.09710706), np.float32(0.089393646), np.float32(0.08391164), np.float32(0.08365884), np.float32(0.070438676), np.float32(0.06369958), np.float32(0.0589462), np.float32(0.06522916), np.float32(0.07513219), np.float32(0.07859762), np.float32(0.0845567), np.float32(0.087140076), np.float32(0.09519439), np.float32(0.10232554), np.float32(0.098008275), np.float32(0.073629044), np.float32(0.070862025), np.float32(0.06799799), np.float32(0.06878468), np.float32(0.073551305), np.float32(0.07008698), np.float32(0.07923015), np.float32(0.08150571), np.float32(0.089750126), np.float32(0.07380836), np.float32(0.07482495), np.float32(0.06288696), np.float32(0.064775266), np.float32(0.06939262), np.float32(0.075899005), np.float32(0.07670985), np.float32(0.074738316), np.float32(0.06902699), np.float32(0.06617066), np.float32(0.065789245), np.float32(0.06824651), np.float32(0.058080666), np.float32(0.05892345), np.float32(0.05998433), np.float32(0.06410347), np.float32(0.07719197), np.float32(0.08360829), np.float32(0.108730495), np.float32(0.13098177), np.float32(0.13952078), np.float32(0.14217554), np.float32(0.13922817), np.float32(0.12376802), np.float32(0.12074896), np.float32(0.1213856), np.float32(0.124809675), np.float32(0.11525775), np.float32(0.13933724), np.float32(0.1372864), np.float32(0.14699581), np.float32(0.1584079), np.float32(0.16571417), np.float32(0.24305673), np.float32(0.2662734), np.float32(0.33016235), np.float32(0.34493393), np.float32(0.29396164), np.float32(0.30538327), np.float32(0.3299034), np.float32(0.34031144), np.float32(0.3028562), np.float32(0.3088466), np.float32(0.28274754), np.float32(0.25741026), np.float32(0.25148016), np.float32(0.25372872), np.float32(0.26422337), np.float32(0.27434835), np.float32(0.27144045), np.float32(0.25563255), np.float32(0.25339597), np.float32(0.22236015), np.float32(0.27950677), np.float32(0.29736742), np.float32(0.2974824), np.float32(0.33693737), np.float32(0.37552103), np.float32(0.38567603), np.float32(0.3947938), np.float32(0.42164892), np.float32(0.40667787), np.float32(0.4042811), np.float32(0.43279555), np.float32(0.4708808), np.float32(0.45932537), np.float32(0.48582342), np.float32(0.49470302), np.float32(0.5066646), np.float32(0.4735922), np.float32(0.48862007), np.float32(0.52948934), np.float32(0.53011984), np.float32(0.55935585), np.float32(0.5635038), np.float32(0.55789423), np.float32(0.5647955), np.float32(0.58052856), np.float32(0.55590874), np.float32(0.5409716), np.float32(0.5299756), np.float32(0.5048037), np.float32(0.49165466), np.float32(0.46720132), np.float32(0.49762276), np.float32(0.48193994), np.float32(0.48032895), np.float32(0.46937406), np.float32(0.45420182), np.float32(0.41704643), np.float32(0.37334543), np.float32(0.38589105), np.float32(0.35804665), np.float32(0.33907), np.float32(0.33857894), np.float32(0.34222466), np.float32(0.3326556), np.float32(0.3111904), np.float32(0.30805817), np.float32(0.262569), np.float32(0.24324758), np.float32(0.228579), np.float32(0.23919684), np.float32(0.24137543), np.float32(0.22746707), np.float32(0.26438248), np.float32(0.24840017), np.float32(0.25923046), np.float32(0.2853918), np.float32(0.3092898), np.float32(0.28851038), np.float32(0.30756554), np.float32(0.30788258), np.float32(0.31065375), np.float32(0.28683352), np.float32(0.25929475), np.float32(0.23191893), np.float32(0.24182178), np.float32(0.21086785), np.float32(0.20596068), np.float32(0.20544788), np.float32(0.21118858), np.float32(0.19497117), np.float32(0.18792269), np.float32(0.17516091), np.float32(0.17449516), np.float32(0.14185192), np.float32(0.11530521), np.float32(0.106622405), np.float32(0.08583329), np.float32(0.078679636), np.float32(0.075641185), np.float32(0.05678671), np.float32(0.044567537), np.float32(0.042409986), np.float32(0.040786315), np.float32(0.039713617), np.float32(0.045224), np.float32(0.04414615), np.float32(0.038778488), np.float32(0.0330256), np.float32(0.030605778), np.float32(0.03123847), np.float32(0.029232316), np.float32(0.03136628), np.float32(0.035555966), np.float32(0.037173383), np.float32(0.035782214), np.float32(0.041026823), np.float32(0.04517564), np.float32(0.03937391), np.float32(0.04545653), np.float32(0.050213203), np.float32(0.053750597), np.float32(0.05312298), np.float32(0.06034364), np.float32(0.05643877), np.float32(0.053378), np.float32(0.056227274), np.float32(0.04946495), np.float32(0.04501842), np.float32(0.050931763), np.float32(0.06309713), np.float32(0.065272436), np.float32(0.08068192), np.float32(0.08291072), np.float32(0.08101556), np.float32(0.06782655), np.float32(0.052128706), np.float32(0.046415105), np.float32(0.040131208), np.float32(0.036909517), np.float32(0.035034623), np.float32(0.033509657), np.float32(0.035439447), np.float32(0.033360142), np.float32(0.033496086), np.float32(0.034918822), np.float32(0.035233553), np.float32(0.038305044), np.float32(0.041949406), np.float32(0.041728027), np.float32(0.041215103), np.float32(0.0443767), np.float32(0.04643195), np.float32(0.042341933), np.float32(0.040333766), np.float32(0.042093612), np.float32(0.04362235), np.float32(0.045072462), np.float32(0.05331041), np.float32(0.057631698), np.float32(0.059005983), np.float32(0.061843116), np.float32(0.06725696), np.float32(0.068711564), np.float32(0.075458415), np.float32(0.079936326), np.float32(0.08030302), np.float32(0.08282119), np.float32(0.08587439), np.float32(0.09535267), np.float32(0.099489376), np.float32(0.0956694), np.float32(0.10818974), np.float32(0.11955538), np.float32(0.118191294), np.float32(0.12781546), np.float32(0.14788277), np.float32(0.1634017), np.float32(0.16931908), np.float32(0.17014937), np.float32(0.19244078), np.float32(0.20456296), np.float32(0.18815523), np.float32(0.18898538), np.float32(0.20809342), np.float32(0.20638327), np.float32(0.20278972), np.float32(0.20378676), np.float32(0.20106068), np.float32(0.19504504), np.float32(0.18987246), np.float32(0.19409214), np.float32(0.20283698), np.float32(0.19871032), np.float32(0.18558627), np.float32(0.19515863), np.float32(0.17948925), np.float32(0.18643714), np.float32(0.19605687), np.float32(0.17706904), np.float32(0.15799691), np.float32(0.14549123), np.float32(0.1397966), np.float32(0.13325058), np.float32(0.13199365), np.float32(0.13357843), np.float32(0.1456659), np.float32(0.1508523), np.float32(0.14842819), np.float32(0.15652806), np.float32(0.17190492), np.float32(0.17945696), np.float32(0.18158159), np.float32(0.17702693), np.float32(0.17748243), np.float32(0.17653985), np.float32(0.17329586), np.float32(0.16693565), np.float32(0.17536776), np.float32(0.1818601), np.float32(0.18851465), np.float32(0.19696176), np.float32(0.21169457), np.float32(0.23477624), np.float32(0.27371383), np.float32(0.28018245), np.float32(0.27299255), np.float32(0.29290253), np.float32(0.28227752), np.float32(0.28335825), np.float32(0.31388137), np.float32(0.3051717), np.float32(0.32214883), np.float32(0.30160537), np.float32(0.27410766), np.float32(0.26413614), np.float32(0.26093036), np.float32(0.24797748), np.float32(0.24870385), np.float32(0.23094338), np.float32(0.23640649), np.float32(0.2585155), np.float32(0.2448192), np.float32(0.235279), np.float32(0.26493436), np.float32(0.22683564), np.float32(0.20496546), np.float32(0.21737337), np.float32(0.2214717), np.float32(0.20129617), np.float32(0.20618013), np.float32(0.19476587), np.float32(0.16676888), np.float32(0.14403553), np.float32(0.1205833), np.float32(0.10520326), np.float32(0.092299975), np.float32(0.08309625), np.float32(0.08734755), np.float32(0.08038445), np.float32(0.083130464), np.float32(0.0976629), np.float32(0.09842141), np.float32(0.10723748), np.float32(0.094143435), np.float32(0.08271431), np.float32(0.07647526), np.float32(0.065670475), np.float32(0.054603636), np.float32(0.050901756), np.float32(0.05152479), np.float32(0.04767553), np.float32(0.048615534), np.float32(0.04884415), np.float32(0.054633558), np.float32(0.052576277), np.float32(0.05679166), np.float32(0.055854764), np.float32(0.05700478), np.float32(0.05589517), np.float32(0.053482845), np.float32(0.05253513), np.float32(0.05179759), np.float32(0.050106186), np.float32(0.048716024), np.float32(0.046902776), np.float32(0.045039155), np.float32(0.04730211), np.float32(0.048202455), np.float32(0.049731977), np.float32(0.05448581), np.float32(0.050119754), np.float32(0.04583439), np.float32(0.041872833), np.float32(0.037341136), np.float32(0.03508995), np.float32(0.030823894), np.float32(0.030240545), np.float32(0.029287176), np.float32(0.028811127), np.float32(0.0261893), np.float32(0.027157696), np.float32(0.027058844), np.float32(0.03160462), np.float32(0.033926222), np.float32(0.035646196), np.float32(0.039497986), np.float32(0.03929779), np.float32(0.040137913), np.float32(0.03682303), np.float32(0.034741614), np.float32(0.033859625), np.float32(0.039320756), np.float32(0.032321908), np.float32(0.032620594), np.float32(0.031122971), np.float32(0.032001384), np.float32(0.036238186), np.float32(0.033334903), np.float32(0.035452962), np.float32(0.039082304), np.float32(0.044278186), np.float32(0.046286333), np.float32(0.04619754), np.float32(0.05220038), np.float32(0.052793417), np.float32(0.049876433), np.float32(0.05414674), np.float32(0.051614914), np.float32(0.05549044), np.float32(0.06427351), np.float32(0.06711233), np.float32(0.062411923), np.float32(0.052175757), np.float32(0.048171796), np.float32(0.044095736), np.float32(0.037157148), np.float32(0.037963487), np.float32(0.0454202), np.float32(0.053490054), np.float32(0.06059446), np.float32(0.07109798), np.float32(0.08065324), np.float32(0.096814565), np.float32(0.09759699), np.float32(0.09366027), np.float32(0.09979029), np.float32(0.10730592), np.float32(0.09376342), np.float32(0.09439568), np.float32(0.10193), np.float32(0.097093806), np.float32(0.09463056), np.float32(0.090978175), np.float32(0.08780425), np.float32(0.08141066), np.float32(0.079442725), np.float32(0.082666166), np.float32(0.08152745), np.float32(0.08340098), np.float32(0.08497279), np.float32(0.08767942), np.float32(0.07653255), np.float32(0.06749546), np.float32(0.071893446), np.float32(0.07578055), np.float32(0.059906743), np.float32(0.05637049), np.float32(0.058473974), np.float32(0.055536196), np.float32(0.05257788), np.float32(0.052138533), np.float32(0.0591083), np.float32(0.06070817), np.float32(0.060777333), np.float32(0.060657337), np.float32(0.06541404), np.float32(0.053113874), np.float32(0.042198125), np.float32(0.0389462), np.float32(0.038892847), np.float32(0.035462603), np.float32(0.028832136), np.float32(0.026360866), np.float32(0.025481211), np.float32(0.02647453), np.float32(0.02647794), np.float32(0.027346013), np.float32(0.027174134), np.float32(0.02235778), np.float32(0.020774884), np.float32(0.018185068), np.float32(0.016575446), np.float32(0.015988871), np.float32(0.015092157), np.float32(0.014784033), np.float32(0.014837913), np.float32(0.014109546), np.float32(0.01454125), np.float32(0.014541237), np.float32(0.01346443), np.float32(0.0153314425), np.float32(0.017821942), np.float32(0.018446848), np.float32(0.018241832), np.float32(0.023454776), np.float32(0.026257765), np.float32(0.024280898), np.float32(0.024682274), np.float32(0.027280165), np.float32(0.02636919), np.float32(0.02641697), np.float32(0.03459725), np.float32(0.0522367), np.float32(0.057963427), np.float32(0.07137489), np.float32(0.08821098), np.float32(0.091303505), np.float32(0.084967695), np.float32(0.075881496), np.float32(0.07085685), np.float32(0.057013612), np.float32(0.0486555), np.float32(0.051885657), np.float32(0.05112378), np.float32(0.046489622), np.float32(0.041155674), np.float32(0.043706745), np.float32(0.044830758), np.float32(0.041252315), np.float32(0.04379272), np.float32(0.045152426), np.float32(0.04227931), np.float32(0.036456086), np.float32(0.040921554), np.float32(0.041148804), np.float32(0.034228463), np.float32(0.027654322), np.float32(0.02591691), np.float32(0.023936449), np.float32(0.023585262), np.float32(0.025125416), np.float32(0.025731608), np.float32(0.026614452), np.float32(0.0340957), np.float32(0.037880495), np.float32(0.036846563), np.float32(0.03919928), np.float32(0.04256406), np.float32(0.044974662), np.float32(0.041286036), np.float32(0.051780473), np.float32(0.071351506), np.float32(0.074297376), np.float32(0.08019454), np.float32(0.09705322), np.float32(0.10558081), np.float32(0.10460023), np.float32(0.118902005), np.float32(0.13612263), np.float32(0.15949886), np.float32(0.17408775), np.float32(0.20077628), np.float32(0.22196919), np.float32(0.23781146), np.float32(0.26981488), np.float32(0.2868427), np.float32(0.3975746), np.float32(0.40964657), np.float32(0.43952978), np.float32(0.49376225), np.float32(0.5505815), np.float32(0.6045656), np.float32(0.6824275), np.float32(0.7145769), np.float32(0.7495023), np.float32(0.7844363), np.float32(0.85314256), np.float32(0.8723389), np.float32(0.87548935), np.float32(0.9119767), np.float32(0.9402248), np.float32(0.9515635), np.float32(0.96063185), np.float32(0.96371025), np.float32(0.96876186), np.float32(0.97134113), np.float32(0.9739041), np.float32(0.975064), np.float32(0.97651947), np.float32(0.9784637), np.float32(0.9784508), np.float32(0.97910327), np.float32(0.97866094), np.float32(0.9792078), np.float32(0.9794351), np.float32(0.97931033), np.float32(0.978785), np.float32(0.9788365), np.float32(0.978365), np.float32(0.97829014), np.float32(0.9779434), np.float32(0.97862524), np.float32(0.97821826), np.float32(0.97885656), np.float32(0.9794617), np.float32(0.97954124), np.float32(0.9805164), np.float32(0.981076), np.float32(0.9807905), np.float32(0.98086816), np.float32(0.98119605), np.float32(0.98166096), np.float32(0.98196226), np.float32(0.98176366), np.float32(0.9817614), np.float32(0.98158455), np.float32(0.98144054), np.float32(0.98102665), np.float32(0.98024577), np.float32(0.97946817), np.float32(0.9796229), np.float32(0.9792554), np.float32(0.9785033), np.float32(0.977743), np.float32(0.97848815), np.float32(0.9785655), np.float32(0.97767365), np.float32(0.9780719), np.float32(0.9768747), np.float32(0.97742325), np.float32(0.976533), np.float32(0.97623277), np.float32(0.9770427), np.float32(0.9757171), np.float32(0.97636765), np.float32(0.97642356), np.float32(0.9754921), np.float32(0.97620094), np.float32(0.9767039), np.float32(0.97806716), np.float32(0.97647434), np.float32(0.97669923), np.float32(0.9761379), np.float32(0.9757833), np.float32(0.9764748), np.float32(0.97646093), np.float32(0.97698724), np.float32(0.97772175), np.float32(0.97767353), np.float32(0.9773627), np.float32(0.9777348), np.float32(0.9774509), np.float32(0.97831774), np.float32(0.97839737), np.float32(0.9784492), np.float32(0.9788365), np.float32(0.97765404), np.float32(0.9779133), np.float32(0.9774829), np.float32(0.97752565), np.float32(0.9778566), np.float32(0.9778854), np.float32(0.9775933), np.float32(0.97720826), np.float32(0.97792906), np.float32(0.9790973), np.float32(0.9802566), np.float32(0.9816036), np.float32(0.9807421), np.float32(0.9812325), np.float32(0.9812541), np.float32(0.98124975), np.float32(0.9811685), np.float32(0.9814569), np.float32(0.981073), np.float32(0.98151994), np.float32(0.981043), np.float32(0.9810116), np.float32(0.9812548), np.float32(0.98081553), np.float32(0.9806558), np.float32(0.9805291), np.float32(0.97965235), np.float32(0.97854656), np.float32(0.9785317), np.float32(0.97720546), np.float32(0.9761222), np.float32(0.9736205), np.float32(0.9723608), np.float32(0.9700715), np.float32(0.9644506), np.float32(0.9621678), np.float32(0.9583126), np.float32(0.955698), np.float32(0.95037365), np.float32(0.94752187), np.float32(0.93620044), np.float32(0.9319665), np.float32(0.897846), np.float32(0.87735486), np.float32(0.85073423), np.float32(0.8488553), np.float32(0.81425285), np.float32(0.77476054), np.float32(0.7168839), np.float32(0.6707509), np.float32(0.5505315), np.float32(0.47922996), np.float32(0.47074458), np.float32(0.40552792), np.float32(0.3954075), np.float32(0.39790517), np.float32(0.3681467), np.float32(0.35064307), np.float32(0.33698818), np.float32(0.45282987), np.float32(0.5741901), np.float32(0.6669948), np.float32(0.6337459), np.float32(0.66213584), np.float32(0.8082975), np.float32(0.83130574), np.float32(0.6468909), np.float32(0.703592), np.float32(0.68568254), np.float32(0.66792715), np.float32(0.53312886), np.float32(0.6668684), np.float32(0.608574), np.float32(0.43034667), np.float32(0.5616705), np.float32(0.6882057), np.float32(0.6533648), np.float32(0.739498), np.float32(0.8080344), np.float32(0.83996123), np.float32(0.8290455), np.float32(0.7540536), np.float32(0.74341065), np.float32(0.6360372), np.float32(0.5923887), np.float32(0.5935743), np.float32(0.5895696), np.float32(0.65230083), np.float32(0.62433153), np.float32(0.69026166), np.float32(0.7056611), np.float32(0.692658), np.float32(0.62501633), np.float32(0.6351892), np.float32(0.43947175), np.float32(0.31703278), np.float32(0.25060612), np.float32(0.19042929), np.float32(0.17286107), np.float32(0.14608023), np.float32(0.16103375), np.float32(0.1461812), np.float32(0.1129991), np.float32(0.113845125), np.float32(0.10871633), np.float32(0.11968649), np.float32(0.120719045), np.float32(0.11036577), np.float32(0.11747258), np.float32(0.11160846), np.float32(0.10649567), np.float32(0.102895014), np.float32(0.12199539), np.float32(0.10935703), np.float32(0.13980211), np.float32(0.16797443), np.float32(0.15456365), np.float32(0.12280694), np.float32(0.12096022), np.float32(0.11374739), np.float32(0.10332494), np.float32(0.12667774), np.float32(0.14716999), np.float32(0.18355617), np.float32(0.15657768), np.float32(0.17250682), np.float32(0.1877678), np.float32(0.1572414), np.float32(0.19857363), np.float32(0.25505546), np.float32(0.30030182), np.float32(0.44333103), np.float32(0.49405771), np.float32(0.4799614), np.float32(0.50545526), np.float32(0.5181965), np.float32(0.6276373), np.float32(0.6934716), np.float32(0.7421233), np.float32(0.7890454), np.float32(0.79887396), np.float32(0.7734251), np.float32(0.7665808), np.float32(0.7885509), np.float32(0.7177799), np.float32(0.73833907), np.float32(0.7515678), np.float32(0.8201916), np.float32(0.8024141), np.float32(0.7202223), np.float32(0.7137467), np.float32(0.5280371), np.float32(0.5124859), np.float32(0.5273782), np.float32(0.5084079), np.float32(0.4042426), np.float32(0.40168643), np.float32(0.25350767), np.float32(0.1526467), np.float32(0.12988773), np.float32(0.12352171), np.float32(0.11245999), np.float32(0.0838195), np.float32(0.077081494), np.float32(0.06850651), np.float32(0.060386177), np.float32(0.055800285), np.float32(0.0502228), np.float32(0.064878784), np.float32(0.060218193), np.float32(0.047221173), np.float32(0.058028176), np.float32(0.06346602), np.float32(0.09398642), np.float32(0.09424305), np.float32(0.09190293), np.float32(0.09567284), np.float32(0.08607849), np.float32(0.077127695), np.float32(0.069991484), np.float32(0.06717602), np.float32(0.059129722), np.float32(0.053710703), np.float32(0.054489274), np.float32(0.056236457), np.float32(0.05221011), np.float32(0.05201959), np.float32(0.054135993), np.float32(0.051709637), np.float32(0.055502743), np.float32(0.06476991), np.float32(0.07753317), np.float32(0.08040022), np.float32(0.074773215), np.float32(0.09696083), np.float32(0.10850231), np.float32(0.12599763), np.float32(0.1472741), np.float32(0.17769818), np.float32(0.25080803), np.float32(0.27716115), np.float32(0.3494009), np.float32(0.44501522), np.float32(0.51238626), np.float32(0.5219697), np.float32(0.56413525), np.float32(0.65704006), np.float32(0.69730484), np.float32(0.71287286), np.float32(0.78077346), np.float32(0.8173675), np.float32(0.8375866), np.float32(0.8465213), np.float32(0.8814998), np.float32(0.8852693), np.float32(0.86916655), np.float32(0.8654158), np.float32(0.86820805), np.float32(0.8525552), np.float32(0.82735044), np.float32(0.78929245), np.float32(0.748792), np.float32(0.7100237), np.float32(0.62712777), np.float32(0.6042841), np.float32(0.5588429), np.float32(0.46816632), np.float32(0.3231115), np.float32(0.21180806), np.float32(0.18732917), np.float32(0.16462608), np.float32(0.16382982), np.float32(0.15428601), np.float32(0.1297193), np.float32(0.10884295), np.float32(0.10331803), np.float32(0.09343039), np.float32(0.08545944), np.float32(0.07905986), np.float32(0.07441093), np.float32(0.08916158), np.float32(0.10117249), np.float32(0.108959116), np.float32(0.14097399), np.float32(0.15590097), np.float32(0.15576367), np.float32(0.15131918), np.float32(0.19139852), np.float32(0.19650392), np.float32(0.1788878), np.float32(0.2011855), np.float32(0.22163865), np.float32(0.2173324), np.float32(0.22668555), np.float32(0.22885573), np.float32(0.20178926), np.float32(0.1786448), np.float32(0.18899956), np.float32(0.19673245), np.float32(0.17185435), np.float32(0.16240987), np.float32(0.16024563), np.float32(0.19998719), np.float32(0.20348562), np.float32(0.20414458), np.float32(0.1955367), np.float32(0.19962247), np.float32(0.17942859), np.float32(0.16277064), np.float32(0.14357412), np.float32(0.13460392), np.float32(0.10991143), np.float32(0.122660205), np.float32(0.12926361), np.float32(0.1379211), np.float32(0.14443557), np.float32(0.16728714), np.float32(0.17071669), np.float32(0.16005951), np.float32(0.16345854), np.float32(0.17456557), np.float32(0.17667057), np.float32(0.145644), np.float32(0.12439176), np.float32(0.12375301), np.float32(0.12073422), np.float32(0.10895005), np.float32(0.09523888), np.float32(0.0887228), np.float32(0.09609441), np.float32(0.095417045), np.float32(0.10986695), np.float32(0.10264998), np.float32(0.109526224), np.float32(0.11345785), np.float32(0.11533712), np.float32(0.12172628), np.float32(0.121751554), np.float32(0.09496185), np.float32(0.08760219), np.float32(0.09345574), np.float32(0.09561301), np.float32(0.09583565), np.float32(0.10432914), np.float32(0.10628102), np.float32(0.105036624), np.float32(0.109588444), np.float32(0.11768617), np.float32(0.114129715), np.float32(0.10284188), np.float32(0.0952261), np.float32(0.09521394), np.float32(0.08767831), np.float32(0.08589873), np.float32(0.07223434), np.float32(0.05908483), np.float32(0.062995486), np.float32(0.058782864), np.float32(0.054710153), np.float32(0.055377427), np.float32(0.05251643), np.float32(0.051510222), np.float32(0.051605847), np.float32(0.0691614), np.float32(0.075441286), np.float32(0.07538644), np.float32(0.07206386), np.float32(0.070200495), np.float32(0.0773954), np.float32(0.070313916), np.float32(0.075626485), np.float32(0.0872673), np.float32(0.09886512), np.float32(0.1003245), np.float32(0.10450831), np.float32(0.11088774), np.float32(0.104086176), np.float32(0.105058976), np.float32(0.11239017), np.float32(0.1100833), np.float32(0.11615134), np.float32(0.1271683), np.float32(0.13786635), np.float32(0.13092355), np.float32(0.14274636), np.float32(0.1848885), np.float32(0.19822638), np.float32(0.15190159), np.float32(0.1744571), np.float32(0.1942518), np.float32(0.14036605), np.float32(0.10498372), np.float32(0.09615034), np.float32(0.088048145), np.float32(0.083116494), np.float32(0.07731849), np.float32(0.081418686), np.float32(0.08121907), np.float32(0.097215556), np.float32(0.09028754), np.float32(0.09401676), np.float32(0.103200056), np.float32(0.1103206), np.float32(0.12206017), np.float32(0.14102182), np.float32(0.15676567), np.float32(0.15754367), np.float32(0.1462256), np.float32(0.15480258), np.float32(0.14446339), np.float32(0.13718046), np.float32(0.13001022), np.float32(0.13284016), np.float32(0.1291379), np.float32(0.1378957), np.float32(0.17358269), np.float32(0.18862921), np.float32(0.22705434), np.float32(0.27243173), np.float32(0.28301772), np.float32(0.33299622), np.float32(0.31894827), np.float32(0.3055485), np.float32(0.31457567), np.float32(0.36520982), np.float32(0.36701116), np.float32(0.37180808), np.float32(0.39769578), np.float32(0.37825644), np.float32(0.3340462), np.float32(0.30306494), np.float32(0.32822856), np.float32(0.29761356), np.float32(0.24478333), np.float32(0.21433172), np.float32(0.24146484), np.float32(0.28581598)], 'MAEMGKGVTAGKLASNVQKKLTRAQEKVLQKLGKADETKDELFEESVVNFNKQLTEGTKLQKDLRAYLTSVKAMHEASKKLSECLQEVYEPEWYGKDEVNSIVEDTDLLWTDFHQKLVDHALISMDTYLGQFPDIKTRIAKRGRKLVDFDSARHHFASLQHAKKKDEVKIAKPVSLLEKAAPQWAQGKLQAHLVAQTNLLRNQAEEDLGKAQKVFEEINMDLQEELPSLWNR': [np.float32(0.8010068), np.float32(0.8280507), np.float32(0.82165873), np.float32(0.8097033), np.float32(0.7868013), np.float32(0.75980264), np.float32(0.7519503), np.float32(0.7698026), np.float32(0.77225333), np.float32(0.6989026), np.float32(0.6566534), np.float32(0.6715138), np.float32(0.6505439), np.float32(0.5856244), np.float32(0.5924528), np.float32(0.5683259), np.float32(0.5176095), np.float32(0.4747375), np.float32(0.49172598), np.float32(0.50535506), np.float32(0.4892532), np.float32(0.48130858), np.float32(0.5035165), np.float32(0.48208052), np.float32(0.45748925), np.float32(0.49040872), np.float32(0.49022576), np.float32(0.47270554), np.float32(0.44452187), np.float32(0.46780327), np.float32(0.42626527), np.float32(0.37788677), np.float32(0.3851366), np.float32(0.4077312), np.float32(0.3614113), np.float32(0.33820656), np.float32(0.33546), np.float32(0.3553217), np.float32(0.32751012), np.float32(0.32955986), np.float32(0.35415828), np.float32(0.35986248), np.float32(0.33805087), np.float32(0.33729297), np.float32(0.34532332), np.float32(0.34358442), np.float32(0.34388474), np.float32(0.3462023), np.float32(0.34047973), np.float32(0.3228893), np.float32(0.3410555), np.float32(0.3298188), np.float32(0.30974495), np.float32(0.2856664), np.float32(0.28559792), np.float32(0.26904804), np.float32(0.23816755), np.float32(0.22745241), np.float32(0.23347655), np.float32(0.23397468), np.float32(0.23472856), np.float32(0.22896113), np.float32(0.23199277), np.float32(0.22882812), np.float32(0.2271694), np.float32(0.23033646), np.float32(0.24023205), np.float32(0.24238227), np.float32(0.2367009), np.float32(0.22509098), np.float32(0.22548848), np.float32(0.21425247), np.float32(0.22022074), np.float32(0.19398154), np.float32(0.1929743), np.float32(0.18777719), np.float32(0.18615104), np.float32(0.1693673), np.float32(0.14452647), np.float32(0.13116708), np.float32(0.15789905), np.float32(0.16749668), np.float32(0.15537004), np.float32(0.17296854), np.float32(0.16888727), np.float32(0.17798772), np.float32(0.19055194), np.float32(0.1956063), np.float32(0.18594943), np.float32(0.19521938), np.float32(0.21904127), np.float32(0.20527574), np.float32(0.21384576), np.float32(0.21643813), np.float32(0.21609132), np.float32(0.20571224), np.float32(0.22317727), np.float32(0.20444705), np.float32(0.17066196), np.float32(0.1554782), np.float32(0.1617249), np.float32(0.15904029), np.float32(0.1501029), np.float32(0.15080386), np.float32(0.14863883), np.float32(0.13738355), np.float32(0.13120757), np.float32(0.13836847), np.float32(0.13990714), np.float32(0.10060214), np.float32(0.09076036), np.float32(0.09400366), np.float32(0.08169657), np.float32(0.075634696), np.float32(0.07839817), np.float32(0.07779295), np.float32(0.06569412), np.float32(0.05755769), np.float32(0.06494439), np.float32(0.06528814), np.float32(0.055860024), np.float32(0.063820995), np.float32(0.07333158), np.float32(0.06519943), np.float32(0.061599616), np.float32(0.068731435), np.float32(0.0708676), np.float32(0.058265857), np.float32(0.05613544), np.float32(0.06759408), np.float32(0.07824894), np.float32(0.075937025), np.float32(0.083519265), np.float32(0.09798551), np.float32(0.09860776), np.float32(0.10166555), np.float32(0.11655228), np.float32(0.12276898), np.float32(0.12132819), np.float32(0.12718487), np.float32(0.1298921), np.float32(0.13762905), np.float32(0.14490454), np.float32(0.14006586), np.float32(0.1471837), np.float32(0.14350449), np.float32(0.13801633), np.float32(0.14224686), np.float32(0.14396335), np.float32(0.14651538), np.float32(0.15711229), np.float32(0.17205708), np.float32(0.19286522), np.float32(0.17954102), np.float32(0.18236835), np.float32(0.1995395), np.float32(0.20195581), np.float32(0.21041189), np.float32(0.2146308), np.float32(0.23829816), np.float32(0.25064096), np.float32(0.28468522), np.float32(0.28071284), np.float32(0.3044846), np.float32(0.3160217), np.float32(0.32064283), np.float32(0.3296785), np.float32(0.32738703), np.float32(0.36993137), np.float32(0.36682683), np.float32(0.37536913), np.float32(0.4538949), np.float32(0.44421673), np.float32(0.41600287), np.float32(0.48268023), np.float32(0.42510253), np.float32(0.41974077), np.float32(0.36588472), np.float32(0.37971693), np.float32(0.39250624), np.float32(0.38714942), np.float32(0.38331044), np.float32(0.37295392), np.float32(0.37201837), np.float32(0.31978244), np.float32(0.30589432), np.float32(0.2999782), np.float32(0.32352182), np.float32(0.2776407), np.float32(0.28722885), np.float32(0.29984435), np.float32(0.28566006), np.float32(0.22490782), np.float32(0.2637552), np.float32(0.2947412), np.float32(0.24351203), np.float32(0.20569628), np.float32(0.28324875), np.float32(0.28498927), np.float32(0.25814968), np.float32(0.24413416), np.float32(0.2865908), np.float32(0.28016388), np.float32(0.22988771), np.float32(0.26440862), np.float32(0.2874553), np.float32(0.30240616), np.float32(0.3103827), np.float32(0.32503474), np.float32(0.36110476), np.float32(0.3400616), np.float32(0.33107126), np.float32(0.35195574), np.float32(0.35477877), np.float32(0.33986056), np.float32(0.3361958), np.float32(0.37821585), np.float32(0.33407018), np.float32(0.31897148), np.float32(0.32354698), np.float32(0.36502), np.float32(0.39185435), np.float32(0.39227566), np.float32(0.41909924), np.float32(0.45271456), np.float32(0.46806705), np.float32(0.51238763), np.float32(0.5608709), np.float32(0.5660765), np.float32(0.58512324), np.float32(0.6457275), np.float32(0.6618821)], 'MELELVGRRFLCVSGGEERELGGVARWGWRAGLIRAVTSRHTDSPTLAVCVEWDGEPAAECRWRRLREEWEVFVLEHELVWAKRNSTSQENSSPQPALAFQPLTGQAQVGGVAVVEFLSDRELEFYTETEELRPYEGEVDGRSSVLREDLSSHEQLQAWLRHRQFQHILQLGHGSVKGLRVKVFRPDSKPQWLHGIVSHHDQNSRTMTVLSDQVEEPLSVDPALVHVLVLDDISQLLLVEENGTTNCKPHTNKISRITLNAGNRSRNSTETDQVCSLGPVQRKQTELCRENSNCSLTEENTDGMREESEADEARADSSKSRINHSERKRRKAVDMEEQDKMDSRSAGLKRPKGNSGSDQSECSDTEGSILDSKNLQRKSLKKSPDCKTVNNPAAHLGHGLKAHSSPKSIELSSRQLAENECQRVGKVMPLQAHLTNTPCNGVYQTVSSLQCTMGLGCDKAEMEPGDGVMEMEDQSEGASQEDCEAVSALLASQENEQLVSLETACVLLHTSPPECEGVEGEQEIPPGDPEVRISALTCPEVITPSCDSAETVEEEPRVALTHSPTVLCNTKVDSAKVVKSSQSPGATSPRHDAALVSEITHKTTVRLSPCSSLEVISKPPEITEVTRLKCNASPQAAKFEERSLPSKVSTDKVLMGFKSTHGSKATSTPTLHQHNAPSPSKTDTQAQSRTPPQNIAHNPNHMPSTDKPTKSPLIIDRNEPFTVYRDPALVRRELESRSTYVQPPHTPPNLHSKHHLKSPSPSSSSPGLTSTTSHTKIMSPAAHLSPLPLPSQSPLCSTHPSIPHPHLLPSLLPGLPPPSALLAGHARLGPLGLPHHPLTLQATQSLLGQGPGTASLAPMGLYPVLWPPFPNGVHGYGLGIPGSKWTPSETASMSEASLRRNTPSPWVPQTSPVTSAESQGLRLPLPVRPSSAEPQRPSRSAQPSTPTSKSTEEPERRAFTETQSPIHVPLKVEQERIRAVVGKNGHTSHSTVTESPSARSKQPQLVYDLTGDRTSCYQEESRRILQESIEVAPFTAKLSSDREPYPKSPTPSLHFKEREKEQQREREMHMFRHSVPPRLQSAQPSPTLTQNSYYTPAAGSVENKASARRAPPNKELYERLSSPNTAASVLSSPSTQSTAKARPPPLIKRNPEKEEGLLGKITEQLISKAISTDPLEVSSMERNGSSTSLISVSSSSSSSSSSSSSSRVVTSLHRAPIFHPPALPIVMSKEAGQGRLSPPTLTPIQPMGLSGKGQNQHRPPTLMPELRHGAVAGKRVAPEPISIVNKGYDLQRGGVVHNRERVVSGHTPNGGLVNTQAATASVIVRSSGYMHTPVNHTITERLLSQVQCDHMRTLESLPSTHLKDGYVQCKRGILWTPVDTVHPVNMVALKQDNTPLNMAKNMSTHFSNCGVKYSVNVDTPHSRRDLVSEQCEKEKEDVGKVAQPKVNLSCCPPRGIPHVKKRRAGLAALEPRQNMHAVQPLHTTDTLNPTKSRYTCTTHTMNSKCTAHTLDQDKESIFNPSPSKYPRLAPEVTGVVANKPGSVAKVQPLSPSAHTNQPAQSGQNNYHKLKKAWLTRHSEQDRGSVTSETAGGSTTLTTTTTVSLPIKQEVNRLEDKWPIQEGKELFLDNRKFKTLDRKCLVEDRKSNTEDKKTPLTGDNKVTLEDVKPTMDRNFNLQSKKSNFQKLCINLRKPNPADIKIEKDNHGEKRIFQSRFESESGGDSSNESECHKSNPGSIHQPKPAFKKKQNDQKKQRGENEREGEEEEGEEDEGKLNGTIQTTKEKSQHRLPSNGIPRSVLKDWRKVRKLKQSGEAFLQDDSCAEIGANVQKCRECRLDRSRKAQEPVISPVFCRFYYFRRLSYSKNGVVRVDGFSVVEDTDEEAVRVWMAGFEDEEEDKQREMELDTAKYILTLIGDKFCQLVKTENTAITWVKKDTQVMWKRAVRGVREMCDACEATLFNMHWACHKCGFVVCMDCYKAREKKSAKDKELYAWVRCVKNQPHDLKNLMPTQIVPERVLADLQSAMHSIRREYGIPSQCSCFGSSAFLSRSTINGLLQLSERRQYDLKSQQRNQQKSAQNTAHKISTERRGKLECDDMENLGRKSGSPEQGSTLRDLLTSTAGKLRLGSAGPGIAFAPVYNNTDQTVQKARMPNLLDDIIASVVENKIPASKMTKLGLNQDLLTEEEEELALEEVKPIQIPSADPHNSVPHDWIGNNRLLWLKDHRHLGNQRLFKENWTQEQPVLVSGLHKSLNASLWKPEHFSREFSALHSDFYNCRDGSIINTCVKEFWDGFEDVSKRTKSAKGDHAVYRLKDWPSGEEFLALMPSRYEDIMRALPVPEYTGPDGALNLASRLPSFFIRPDLGPRLCCAHGVTACPEQDFGTSNLHVEISDTMSILVYVGVAKGNGALSKSGVLKLLEREDLDESAKKRLRDPDETPGALWHIYLSKDLHKIQEFLQTVTVERAEADAEADSEAELENEADPLREGCWYLSPKLRQRLLDEHGVESRTLLQFYGDTVIIPAGALHQVMNLHSCIQVNVDFVSPEHAHNSYFLTQELRPLKDQVNYEDKLQVKNIFYHSVKDAVAALSRHLKEQSTEEVKEEEC': [np.float32(0.20156163), np.float32(0.2133527), np.float32(0.22595266), np.float32(0.22379524), np.float32(0.26142582), np.float32(0.31237707), np.float32(0.33454964), np.float32(0.34771684), np.float32(0.31595206), np.float32(0.32483464), np.float32(0.2779827), np.float32(0.2507849), np.float32(0.20917878), np.float32(0.19806993), np.float32(0.19819151), np.float32(0.20103388), np.float32(0.20239678), np.float32(0.17361963), np.float32(0.17863907), np.float32(0.17585354), np.float32(0.18415698), np.float32(0.19985509), np.float32(0.20173995), np.float32(0.21173587), np.float32(0.21560264), np.float32(0.216746), np.float32(0.22573298), np.float32(0.24258016), np.float32(0.21564682), np.float32(0.20094526), np.float32(0.1789224), np.float32(0.19948186), np.float32(0.22772418), np.float32(0.24573441), np.float32(0.27174598), np.float32(0.34132528), np.float32(0.31388488), np.float32(0.31899375), np.float32(0.31689847), np.float32(0.32955343), np.float32(0.3501387), np.float32(0.33135223), np.float32(0.32667795), np.float32(0.2802769), np.float32(0.2717326), np.float32(0.2931241), np.float32(0.32143345), np.float32(0.35814193), np.float32(0.37043643), np.float32(0.4199022), np.float32(0.46811837), np.float32(0.45202532), np.float32(0.42253616), np.float32(0.33593193), np.float32(0.2435754), np.float32(0.21803539), np.float32(0.2129795), np.float32(0.19788739), np.float32(0.1751651), np.float32(0.17605998), np.float32(0.17489761), np.float32(0.15359907), np.float32(0.13901174), np.float32(0.1145538), np.float32(0.10599247), np.float32(0.114700034), np.float32(0.11193534), np.float32(0.10619678), np.float32(0.09713969), np.float32(0.09058389), np.float32(0.094327904), np.float32(0.10472228), np.float32(0.10828777), np.float32(0.12333011), np.float32(0.127689), np.float32(0.14147069), np.float32(0.1451195), np.float32(0.1571688), np.float32(0.19873379), np.float32(0.22956997), np.float32(0.27581963), np.float32(0.3096374), np.float32(0.32792845), np.float32(0.36268306), np.float32(0.42427197), np.float32(0.48228788), np.float32(0.52837205), np.float32(0.5423901), np.float32(0.52800655), np.float32(0.5390043), np.float32(0.5893334), np.float32(0.58701575), np.float32(0.6203599), np.float32(0.65031934), np.float32(0.7330644), np.float32(0.7709742), np.float32(0.81735927), np.float32(0.8563863), np.float32(0.83264744), np.float32(0.8327105), np.float32(0.7942492), np.float32(0.7184757), np.float32(0.6746464), np.float32(0.6469879), np.float32(0.58003175), np.float32(0.5730786), np.float32(0.61009204), np.float32(0.68622446), np.float32(0.6235084), np.float32(0.5921419), np.float32(0.60186243), np.float32(0.5692637), np.float32(0.56535757), np.float32(0.54736674), np.float32(0.41504782), np.float32(0.35704365), np.float32(0.32195425), np.float32(0.2944617), np.float32(0.2780366), np.float32(0.28044602), np.float32(0.2194507), np.float32(0.15639293), np.float32(0.1637457), np.float32(0.17143881), np.float32(0.17097162), np.float32(0.16487792), np.float32(0.19776994), np.float32(0.19148715), np.float32(0.20042247), np.float32(0.21289383), np.float32(0.2406844), np.float32(0.28974828), np.float32(0.28147745), np.float32(0.2094227), np.float32(0.2102565), np.float32(0.21061169), np.float32(0.2586715), np.float32(0.30771515), np.float32(0.35314506), np.float32(0.35849744), np.float32(0.4036859), np.float32(0.459344), np.float32(0.48656192), np.float32(0.44286945), np.float32(0.4739535), np.float32(0.46499828), np.float32(0.4050817), np.float32(0.36854085), np.float32(0.28374988), np.float32(0.22028495), np.float32(0.20767765), np.float32(0.15891513), np.float32(0.1358452), np.float32(0.12314564), np.float32(0.09953233), np.float32(0.087613456), np.float32(0.08489119), np.float32(0.07918466), np.float32(0.08782633), np.float32(0.08424715), np.float32(0.07879819), np.float32(0.078364626), np.float32(0.08188727), np.float32(0.0847323), np.float32(0.08399417), np.float32(0.09025204), np.float32(0.080106266), np.float32(0.07626012), np.float32(0.0861201), np.float32(0.0791731), np.float32(0.08173408), np.float32(0.06908724), np.float32(0.07140894), np.float32(0.081855595), np.float32(0.08859701), np.float32(0.10384038), np.float32(0.11001538), np.float32(0.11727351), np.float32(0.124001734), np.float32(0.13624424), np.float32(0.13135326), np.float32(0.1371417), np.float32(0.112159066), np.float32(0.10683959), np.float32(0.104484506), np.float32(0.09125808), np.float32(0.09639493), np.float32(0.092797734), np.float32(0.10927397), np.float32(0.10432333), np.float32(0.109848514), np.float32(0.1274382), np.float32(0.13561775), np.float32(0.17331403), np.float32(0.16817811), np.float32(0.17512763), np.float32(0.2020233), np.float32(0.20390485), np.float32(0.18152647), np.float32(0.17164014), np.float32(0.18834358), np.float32(0.17567924), np.float32(0.1843049), np.float32(0.26667365), np.float32(0.3604177), np.float32(0.42351973), np.float32(0.37506247), np.float32(0.43843696), np.float32(0.45819423), np.float32(0.44405958), np.float32(0.5202156), np.float32(0.4951111), np.float32(0.4901663), np.float32(0.4324312), np.float32(0.29875374), np.float32(0.2270503), np.float32(0.2020689), np.float32(0.16853637), np.float32(0.14895844), np.float32(0.18701303), np.float32(0.20962669), np.float32(0.19709757), np.float32(0.15107109), np.float32(0.12613532), np.float32(0.091528505), np.float32(0.068701856), np.float32(0.07005387), np.float32(0.05661662), np.float32(0.050229702), np.float32(0.05664451), np.float32(0.0584719), np.float32(0.05991686), np.float32(0.06470693), np.float32(0.06927833), np.float32(0.07549568), np.float32(0.07909693), np.float32(0.10528072), np.float32(0.13942143), np.float32(0.15541747), np.float32(0.19543794), np.float32(0.26114237), np.float32(0.30272707), np.float32(0.34012872), np.float32(0.4012577), np.float32(0.4472494), np.float32(0.50620407), np.float32(0.5223471), np.float32(0.5818348), np.float32(0.6155335), np.float32(0.6774362), np.float32(0.7564467), np.float32(0.7981588), np.float32(0.8441293), np.float32(0.88232815), np.float32(0.9035559), np.float32(0.9102744), np.float32(0.91568804), np.float32(0.9281647), np.float32(0.9282048), np.float32(0.9424246), np.float32(0.9421531), np.float32(0.9445386), np.float32(0.94652486), np.float32(0.9457641), np.float32(0.94798386), np.float32(0.952932), np.float32(0.9514757), np.float32(0.95588404), np.float32(0.9533648), np.float32(0.9595629), np.float32(0.96214783), np.float32(0.9637433), np.float32(0.9601428), np.float32(0.9634858), np.float32(0.96077114), np.float32(0.96039385), np.float32(0.95162654), np.float32(0.959508), np.float32(0.96263283), np.float32(0.9632313), np.float32(0.96292084), np.float32(0.96643305), np.float32(0.9677852), np.float32(0.96614754), np.float32(0.96793973), np.float32(0.96649295), np.float32(0.9638369), np.float32(0.962769), np.float32(0.95901775), np.float32(0.960329), np.float32(0.9641009), np.float32(0.9639996), np.float32(0.96448195), np.float32(0.96457666), np.float32(0.9634884), np.float32(0.96285343), np.float32(0.96353555), np.float32(0.96709543), np.float32(0.9678863), np.float32(0.9695519), np.float32(0.9713785), np.float32(0.9706616), np.float32(0.9714614), np.float32(0.9706491), np.float32(0.9722759), np.float32(0.9714494), np.float32(0.97046787), np.float32(0.9702046), np.float32(0.96985894), np.float32(0.9685435), np.float32(0.96919435), np.float32(0.96704817), np.float32(0.965615), np.float32(0.96370846), np.float32(0.96115524), np.float32(0.9603574), np.float32(0.96005136), np.float32(0.9609359), np.float32(0.96231717), np.float32(0.96338916), np.float32(0.96356267), np.float32(0.9614263), np.float32(0.9608498), np.float32(0.9619608), np.float32(0.9581985), np.float32(0.95523715), np.float32(0.95591724), np.float32(0.9569132), np.float32(0.95733285), np.float32(0.95759827), np.float32(0.9575252), np.float32(0.9532511), np.float32(0.95360947), np.float32(0.9516408), np.float32(0.95739216), np.float32(0.96177584), np.float32(0.9622104), np.float32(0.96404505), np.float32(0.9659285), np.float32(0.96795815), np.float32(0.96980816), np.float32(0.9724077), np.float32(0.9743764), np.float32(0.97463405), np.float32(0.9762843), np.float32(0.9768992), np.float32(0.9774116), np.float32(0.979298), np.float32(0.97932696), np.float32(0.98000884), np.float32(0.9800434), np.float32(0.9797355), np.float32(0.9803059), np.float32(0.97982925), np.float32(0.9810161), np.float32(0.98162985), np.float32(0.980753), np.float32(0.9807103), np.float32(0.9800741), np.float32(0.9799672), np.float32(0.9788574), np.float32(0.9789525), np.float32(0.97742236), np.float32(0.97806716), np.float32(0.9767432), np.float32(0.9769059), np.float32(0.9764716), np.float32(0.97534263), np.float32(0.974975), np.float32(0.9757725), np.float32(0.975276), np.float32(0.9748594), np.float32(0.9757857), np.float32(0.9760684), np.float32(0.9760069), np.float32(0.97778213), np.float32(0.9784121), np.float32(0.97860557), np.float32(0.9784776), np.float32(0.97800213), np.float32(0.97789407), np.float32(0.9774989), np.float32(0.9767933), np.float32(0.9770932), np.float32(0.97798216), np.float32(0.9778486), np.float32(0.97869974), np.float32(0.97765744), np.float32(0.978815), np.float32(0.9791389), np.float32(0.9786618), np.float32(0.9793388), np.float32(0.97884274), np.float32(0.9778677), np.float32(0.977661), np.float32(0.9787425), np.float32(0.97891504), np.float32(0.97861195), np.float32(0.97659636), np.float32(0.9765053), np.float32(0.97477347), np.float32(0.97371835), np.float32(0.97276974), np.float32(0.97109634), np.float32(0.9701349), np.float32(0.9675289), np.float32(0.9616527), np.float32(0.95505434), np.float32(0.93925065), np.float32(0.9340274), np.float32(0.9187576), np.float32(0.92609954), np.float32(0.91336), np.float32(0.8993445), np.float32(0.9064114), np.float32(0.8794108), np.float32(0.865647), np.float32(0.85571206), np.float32(0.86752915), np.float32(0.8352946), np.float32(0.84489274), np.float32(0.84685826), np.float32(0.8317142), np.float32(0.8227806), np.float32(0.84095377), np.float32(0.83213454), np.float32(0.82268554), np.float32(0.83165675), np.float32(0.8552478), np.float32(0.8550271), np.float32(0.8614492), np.float32(0.86684066), np.float32(0.8674131), np.float32(0.8873224), np.float32(0.89987534), np.float32(0.9106658), np.float32(0.91344476), np.float32(0.9305869), np.float32(0.93655336), np.float32(0.9132086), np.float32(0.9092906), np.float32(0.91190183), np.float32(0.91565484), np.float32(0.89114034), np.float32(0.9198122), np.float32(0.9037816), np.float32(0.8463751), np.float32(0.8882256), np.float32(0.90476674), np.float32(0.91955096), np.float32(0.85500777), np.float32(0.8440965), np.float32(0.8283163), np.float32(0.8326776), np.float32(0.86617), np.float32(0.8879666), np.float32(0.9232773), np.float32(0.93276775), np.float32(0.9453042), np.float32(0.9397518), np.float32(0.9511174), np.float32(0.9489806), np.float32(0.94875723), np.float32(0.9568365), np.float32(0.96732247), np.float32(0.9684747), np.float32(0.96326137), np.float32(0.9643681), np.float32(0.96558136), np.float32(0.96804607), np.float32(0.96788234), np.float32(0.97045934), np.float32(0.9717316), np.float32(0.96474963), np.float32(0.9538873), np.float32(0.94383836), np.float32(0.93671125), np.float32(0.9196942), np.float32(0.90529704), np.float32(0.89820284), np.float32(0.86862904), np.float32(0.8601769), np.float32(0.85369617), np.float32(0.84750015), np.float32(0.8383825), np.float32(0.8473837), np.float32(0.84918314), np.float32(0.84694713), np.float32(0.8416293), np.float32(0.82211846), np.float32(0.83463955), np.float32(0.8474815), np.float32(0.8145166), np.float32(0.79852885), np.float32(0.8036437), np.float32(0.816771), np.float32(0.81011665), np.float32(0.8207422), np.float32(0.83511114), np.float32(0.85341215), np.float32(0.85743326), np.float32(0.86264735), np.float32(0.8756874), np.float32(0.8897837), np.float32(0.9025594), np.float32(0.92029756), np.float32(0.937803), np.float32(0.94475245), np.float32(0.9436656), np.float32(0.947732), np.float32(0.9500531), np.float32(0.95570195), np.float32(0.9608635), np.float32(0.9653799), np.float32(0.96871465), np.float32(0.9703527), np.float32(0.9706599), np.float32(0.9728271), np.float32(0.9724151), np.float32(0.9709052), np.float32(0.9713462), np.float32(0.96913624), np.float32(0.970123), np.float32(0.96867496), np.float32(0.9693291), np.float32(0.9692039), np.float32(0.9692351), np.float32(0.97006667), np.float32(0.9679606), np.float32(0.96714896), np.float32(0.9671647), np.float32(0.9662461), np.float32(0.9675436), np.float32(0.966219), np.float32(0.9643784), np.float32(0.96550626), np.float32(0.9619072), np.float32(0.9612948), np.float32(0.96148396), np.float32(0.95915306), np.float32(0.961997), np.float32(0.9647092), np.float32(0.96660167), np.float32(0.9672761), np.float32(0.9694611), np.float32(0.9711004), np.float32(0.97206736), np.float32(0.9724471), np.float32(0.9724282), np.float32(0.97077), np.float32(0.97216517), np.float32(0.9704484), np.float32(0.97018796), np.float32(0.9709759), np.float32(0.9714822), np.float32(0.97087246), np.float32(0.9709995), np.float32(0.9711562), np.float32(0.9727614), np.float32(0.97308517), np.float32(0.97333634), np.float32(0.9735617), np.float32(0.9740292), np.float32(0.97291213), np.float32(0.97457576), np.float32(0.97438556), np.float32(0.97333086), np.float32(0.9745666), np.float32(0.97581166), np.float32(0.9743465), np.float32(0.97519934), np.float32(0.97702175), np.float32(0.97722363), np.float32(0.9779578), np.float32(0.9781944), np.float32(0.97912985), np.float32(0.97830826), np.float32(0.9776268), np.float32(0.97685355), np.float32(0.97684973), np.float32(0.9775573), np.float32(0.9776334), np.float32(0.9777956), np.float32(0.97718924), np.float32(0.976448), np.float32(0.97609746), np.float32(0.97579557), np.float32(0.974959), np.float32(0.9740484), np.float32(0.974239), np.float32(0.97409093), np.float32(0.9729118), np.float32(0.9738723), np.float32(0.9744616), np.float32(0.972971), np.float32(0.9739933), np.float32(0.9727093), np.float32(0.9736572), np.float32(0.9729446), np.float32(0.97202986), np.float32(0.97293586), np.float32(0.971962), np.float32(0.97147095), np.float32(0.97078294), np.float32(0.9707118), np.float32(0.9696815), np.float32(0.9724171), np.float32(0.9706607), np.float32(0.9686271), np.float32(0.97097105), np.float32(0.96974605), np.float32(0.9698402), np.float32(0.9702008), np.float32(0.9686205), np.float32(0.96603173), np.float32(0.96722275), np.float32(0.9651137), np.float32(0.9646045), np.float32(0.9614875), np.float32(0.9630842), np.float32(0.9660361), np.float32(0.96745056), np.float32(0.968648), np.float32(0.9705993), np.float32(0.97254986), np.float32(0.97185856), np.float32(0.9728285), np.float32(0.97332454), np.float32(0.97245127), np.float32(0.9722692), np.float32(0.9709467), np.float32(0.9692756), np.float32(0.96719146), np.float32(0.96508414), np.float32(0.96426135), np.float32(0.9656883), np.float32(0.96265906), np.float32(0.962826), np.float32(0.9643803), np.float32(0.9648322), np.float32(0.9652735), np.float32(0.96439314), np.float32(0.9684947), np.float32(0.9683899), np.float32(0.9685301), np.float32(0.97125834), np.float32(0.97174317), np.float32(0.9714437), np.float32(0.97093517), np.float32(0.9726151), np.float32(0.9723911), np.float32(0.9722625), np.float32(0.9738505), np.float32(0.97406185), np.float32(0.97348386), np.float32(0.97364175), np.float32(0.9730694), np.float32(0.9733865), np.float32(0.9735892), np.float32(0.97353166), np.float32(0.97427917), np.float32(0.97449046), np.float32(0.9766813), np.float32(0.977759), np.float32(0.9788209), np.float32(0.97883934), np.float32(0.9786386), np.float32(0.9787441), np.float32(0.97933036), np.float32(0.9794906), np.float32(0.9798339), np.float32(0.9802864), np.float32(0.9796212), np.float32(0.97934294), np.float32(0.9792611), np.float32(0.9790151), np.float32(0.9782884), np.float32(0.9787771), np.float32(0.97921145), np.float32(0.9797427), np.float32(0.9794311), np.float32(0.9792139), np.float32(0.9792078), np.float32(0.97955877), np.float32(0.9791363), np.float32(0.97886926), np.float32(0.9781968), np.float32(0.9776633), np.float32(0.97780013), np.float32(0.9782542), np.float32(0.97869974), np.float32(0.978153), np.float32(0.97838384), np.float32(0.9779246), np.float32(0.978118), np.float32(0.97859097), np.float32(0.97842056), np.float32(0.9781497), np.float32(0.97848403), np.float32(0.9777191), np.float32(0.97710913), np.float32(0.97701013), np.float32(0.97726005), np.float32(0.97608227), np.float32(0.97561693), np.float32(0.97435915), np.float32(0.9746698), np.float32(0.97226125), np.float32(0.97246796), np.float32(0.9717069), np.float32(0.9721913), np.float32(0.9724119), np.float32(0.97182196), np.float32(0.96989965), np.float32(0.9685316), np.float32(0.96886426), np.float32(0.96836835), np.float32(0.9697187), np.float32(0.96797043), np.float32(0.9675974), np.float32(0.9666655), np.float32(0.966963), np.float32(0.96450514), np.float32(0.9661361), np.float32(0.96635777), np.float32(0.96740144), np.float32(0.96289384), np.float32(0.9629559), np.float32(0.9648606), np.float32(0.9667116), np.float32(0.96694106), np.float32(0.9677187), np.float32(0.9676116), np.float32(0.96805644), np.float32(0.9681824), np.float32(0.96695745), np.float32(0.9669893), np.float32(0.9691103), np.float32(0.97223705), np.float32(0.9729918), np.float32(0.9733838), np.float32(0.9738627), np.float32(0.97457564), np.float32(0.97459817), np.float32(0.97548634), np.float32(0.9766228), np.float32(0.9760272), np.float32(0.9758221), np.float32(0.97691333), np.float32(0.9771308), np.float32(0.97716284), np.float32(0.97732735), np.float32(0.9774689), np.float32(0.9767874), np.float32(0.9773179), np.float32(0.97819316), np.float32(0.98008955), np.float32(0.98017347), np.float32(0.97908413), np.float32(0.9798654), np.float32(0.97958714), np.float32(0.97982293), np.float32(0.9800428), np.float32(0.9793345), np.float32(0.97992927), np.float32(0.9802869), np.float32(0.9809364), np.float32(0.9803972), np.float32(0.98022294), np.float32(0.9801426), np.float32(0.98061407), np.float32(0.9807612), np.float32(0.9812847), np.float32(0.98107797), np.float32(0.98081607), np.float32(0.98152626), np.float32(0.9812355), np.float32(0.98212117), np.float32(0.98110515), np.float32(0.98103565), np.float32(0.98092914), np.float32(0.9807277), np.float32(0.9803269), np.float32(0.98048604), np.float32(0.9805351), np.float32(0.9809137), np.float32(0.98066264), np.float32(0.9805131), np.float32(0.9807329), np.float32(0.97956985), np.float32(0.98027843), np.float32(0.9802725), np.float32(0.9803429), np.float32(0.9799834), np.float32(0.9796539), np.float32(0.9795858), np.float32(0.97918487), np.float32(0.97855264), np.float32(0.9780182), np.float32(0.9780713), np.float32(0.9792084), np.float32(0.97797877), np.float32(0.9780748), np.float32(0.9794866), np.float32(0.97860944), np.float32(0.97873425), np.float32(0.97810787), np.float32(0.9767418), np.float32(0.9771539), np.float32(0.9769349), np.float32(0.97860146), np.float32(0.978215), np.float32(0.9783991), np.float32(0.9795609), np.float32(0.97909), np.float32(0.98022753), np.float32(0.98100305), np.float32(0.9812945), np.float32(0.98157907), np.float32(0.9822645), np.float32(0.9820259), np.float32(0.98324686), np.float32(0.9831476), np.float32(0.98281556), np.float32(0.9830047), np.float32(0.9824959), np.float32(0.98182213), np.float32(0.9816472), np.float32(0.98221004), np.float32(0.9825529), np.float32(0.98242664), np.float32(0.98225594), np.float32(0.9825561), np.float32(0.9809012), np.float32(0.9813565), np.float32(0.9815035), np.float32(0.9826299), np.float32(0.98292774), np.float32(0.98285025), np.float32(0.9826785), np.float32(0.98243433), np.float32(0.9830958), np.float32(0.9839923), np.float32(0.9821799), np.float32(0.98287106), np.float32(0.9825745), np.float32(0.9827513), np.float32(0.9837838), np.float32(0.98310155), np.float32(0.98389524), np.float32(0.9835998), np.float32(0.98361176), np.float32(0.9832948), np.float32(0.9824358), np.float32(0.9833534), np.float32(0.98278093), np.float32(0.9829161), np.float32(0.98385924), np.float32(0.9832033), np.float32(0.983064), np.float32(0.9824388), np.float32(0.9819146), np.float32(0.98138237), np.float32(0.98148626), np.float32(0.9823845), np.float32(0.9816196), np.float32(0.98362684), np.float32(0.9832562), np.float32(0.98242885), np.float32(0.9809317), np.float32(0.98104286), np.float32(0.98172164), np.float32(0.9821982), np.float32(0.98320055), np.float32(0.98205364), np.float32(0.9829245), np.float32(0.98205435), np.float32(0.9821315), np.float32(0.98274523), np.float32(0.98322004), np.float32(0.98244023), np.float32(0.98300916), np.float32(0.9834187), np.float32(0.98340315), np.float32(0.9835585), np.float32(0.984295), np.float32(0.9835412), np.float32(0.9831572), np.float32(0.9825555), np.float32(0.9829329), np.float32(0.98213506), np.float32(0.98194236), np.float32(0.9820724), np.float32(0.9808544), np.float32(0.9810579), np.float32(0.98129463), np.float32(0.9803596), np.float32(0.98024255), np.float32(0.98096263), np.float32(0.98150116), np.float32(0.9821539), np.float32(0.9821969), np.float32(0.98296875), np.float32(0.9836642), np.float32(0.9844081), np.float32(0.9847898), np.float32(0.98500943), np.float32(0.98462003), np.float32(0.9843593), np.float32(0.98531544), np.float32(0.9854694), np.float32(0.9851525), np.float32(0.9845605), np.float32(0.9854069), np.float32(0.9849209), np.float32(0.9854635), np.float32(0.9858716), np.float32(0.98631), np.float32(0.9859432), np.float32(0.9861893), np.float32(0.98625124), np.float32(0.9861531), np.float32(0.98589534), np.float32(0.9862701), np.float32(0.98666346), np.float32(0.98628795), np.float32(0.98593706), np.float32(0.9862244), np.float32(0.98591924), np.float32(0.98583776), np.float32(0.9856784), np.float32(0.9853415), np.float32(0.98539966), np.float32(0.9852009), np.float32(0.984923), np.float32(0.9847135), np.float32(0.9844795), np.float32(0.9845531), np.float32(0.9842956), np.float32(0.98384273), np.float32(0.983512), np.float32(0.983248), np.float32(0.98297), np.float32(0.9826003), np.float32(0.981791), np.float32(0.9815268), np.float32(0.9811178), np.float32(0.9807396), np.float32(0.98009825), np.float32(0.97937644), np.float32(0.97874326), np.float32(0.97802234), np.float32(0.97686493), np.float32(0.976551), np.float32(0.9772217), np.float32(0.97810537), np.float32(0.9779951), np.float32(0.9768163), np.float32(0.97664547), np.float32(0.97462636), np.float32(0.9732897), np.float32(0.9695603), np.float32(0.9703396), np.float32(0.9702252), np.float32(0.9671435), np.float32(0.9623413), np.float32(0.9605645), np.float32(0.9557974), np.float32(0.94964117), np.float32(0.9517523), np.float32(0.947999), np.float32(0.94496274), np.float32(0.9487199), np.float32(0.9425218), np.float32(0.9481008), np.float32(0.9470602), np.float32(0.94873834), np.float32(0.9380122), np.float32(0.9326426), np.float32(0.92975616), np.float32(0.9304826), np.float32(0.9366851), np.float32(0.9420788), np.float32(0.944303), np.float32(0.95618224), np.float32(0.96051764), np.float32(0.9635168), np.float32(0.967363), np.float32(0.97014576), np.float32(0.9721977), np.float32(0.9734342), np.float32(0.9738632), np.float32(0.9743037), np.float32(0.97375613), np.float32(0.97464526), np.float32(0.9740064), np.float32(0.97309405), np.float32(0.97307456), np.float32(0.96806306), np.float32(0.971438), np.float32(0.9707903), np.float32(0.9701367), np.float32(0.96829), np.float32(0.96714115), np.float32(0.9604031), np.float32(0.95883304), np.float32(0.95509565), np.float32(0.95336014), np.float32(0.9449488), np.float32(0.93402576), np.float32(0.9310359), np.float32(0.92895544), np.float32(0.9352308), np.float32(0.92846715), np.float32(0.9315338), np.float32(0.93194795), np.float32(0.9316815), np.float32(0.922072), np.float32(0.9195323), np.float32(0.9115292), np.float32(0.9089828), np.float32(0.9058925), np.float32(0.9047996), np.float32(0.9015099), np.float32(0.90013146), np.float32(0.8896768), np.float32(0.8987433), np.float32(0.9001792), np.float32(0.9147128), np.float32(0.91719455), np.float32(0.92542076), np.float32(0.9269089), np.float32(0.9347757), np.float32(0.94166034), np.float32(0.94345653), np.float32(0.9489995), np.float32(0.95232767), np.float32(0.9565936), np.float32(0.95716923), np.float32(0.95881224), np.float32(0.9607285), np.float32(0.96462137), np.float32(0.96439415), np.float32(0.96688944), np.float32(0.9703199), np.float32(0.97152454), np.float32(0.9717181), np.float32(0.9705485), np.float32(0.9721229), np.float32(0.9725179), np.float32(0.970907), np.float32(0.96979505), np.float32(0.96649796), np.float32(0.9623763), np.float32(0.961311), np.float32(0.9560187), np.float32(0.9521714), np.float32(0.9411906), np.float32(0.93889487), np.float32(0.9318348), np.float32(0.9279625), np.float32(0.92230767), np.float32(0.90926087), np.float32(0.90948987), np.float32(0.9111455), np.float32(0.90922374), np.float32(0.9184659), np.float32(0.9210151), np.float32(0.9281423), np.float32(0.93654233), np.float32(0.9401555), np.float32(0.94399387), np.float32(0.9490309), np.float32(0.953932), np.float32(0.95766705), np.float32(0.96185523), np.float32(0.964644), np.float32(0.9671166), np.float32(0.97080123), np.float32(0.9721992), np.float32(0.9742104), np.float32(0.9752772), np.float32(0.9770083), np.float32(0.97772866), np.float32(0.97759295), np.float32(0.97849065), np.float32(0.978918), np.float32(0.9787531), np.float32(0.977989), np.float32(0.9784959), np.float32(0.9790333), np.float32(0.97845477), np.float32(0.97905296), np.float32(0.9792854), np.float32(0.97924495), np.float32(0.97961193), np.float32(0.9800975), np.float32(0.98111993), np.float32(0.9816834), np.float32(0.9815941), np.float32(0.9809585), np.float32(0.9810951), np.float32(0.98147327), np.float32(0.9814394), np.float32(0.9816789), np.float32(0.9809027), np.float32(0.97991085), np.float32(0.98032), np.float32(0.9802505), np.float32(0.97950923), np.float32(0.9782783), np.float32(0.9782266), np.float32(0.9782346), np.float32(0.9775809), np.float32(0.978272), np.float32(0.9792762), np.float32(0.97865784), np.float32(0.9795436), np.float32(0.9797847), np.float32(0.9796712), np.float32(0.97825384), np.float32(0.977513), np.float32(0.9778701), np.float32(0.9784802), np.float32(0.9785538), np.float32(0.977791), np.float32(0.9783748), np.float32(0.97911376), np.float32(0.97998375), np.float32(0.9800284), np.float32(0.9811859), np.float32(0.98137635), np.float32(0.9810097), np.float32(0.98126924), np.float32(0.9816616), np.float32(0.9816689), np.float32(0.9817393), np.float32(0.9812469), np.float32(0.98077), np.float32(0.9803995), np.float32(0.9800715), np.float32(0.9782843), np.float32(0.9782906), np.float32(0.97897536), np.float32(0.9785256), np.float32(0.9787369), np.float32(0.9780529), np.float32(0.97616553), np.float32(0.9753171), np.float32(0.97383887), np.float32(0.96979755), np.float32(0.96962625), np.float32(0.96509224), np.float32(0.95852554), np.float32(0.95283437), np.float32(0.9496113), np.float32(0.95042294), np.float32(0.9470174), np.float32(0.93955076), np.float32(0.9283902), np.float32(0.92560935), np.float32(0.9200446), np.float32(0.92567843), np.float32(0.92555606), np.float32(0.91740435), np.float32(0.9101296), np.float32(0.90489966), np.float32(0.9015328), np.float32(0.91192394), np.float32(0.92267424), np.float32(0.9369224), np.float32(0.95213044), np.float32(0.95154667), np.float32(0.95968294), np.float32(0.9632664), np.float32(0.96785116), np.float32(0.97010076), np.float32(0.9719909), np.float32(0.9727499), np.float32(0.97298425), np.float32(0.9726873), np.float32(0.9738471), np.float32(0.973367), np.float32(0.9735858), np.float32(0.97452193), np.float32(0.97582334), np.float32(0.97614825), np.float32(0.975895), np.float32(0.9756083), np.float32(0.9753057), np.float32(0.9757606), np.float32(0.9763449), np.float32(0.9760938), np.float32(0.9770075), np.float32(0.9765891), np.float32(0.9768524), np.float32(0.97716004), np.float32(0.9760258), np.float32(0.97548234), np.float32(0.9751221), np.float32(0.97534865), np.float32(0.97541547), np.float32(0.97648424), np.float32(0.9766823), np.float32(0.9765089), np.float32(0.9767942), np.float32(0.9777494), np.float32(0.97751725), np.float32(0.9774826), np.float32(0.9779735), np.float32(0.9781643), np.float32(0.9786405), np.float32(0.97773564), np.float32(0.97855705), np.float32(0.9789555), np.float32(0.9794209), np.float32(0.9787325), np.float32(0.9785765), np.float32(0.9787113), np.float32(0.97876644), np.float32(0.9779358), np.float32(0.97908634), np.float32(0.9792234), np.float32(0.98070544), np.float32(0.98121244), np.float32(0.9808115), np.float32(0.9807436), np.float32(0.98161113), np.float32(0.9821947), np.float32(0.98249394), np.float32(0.98122567), np.float32(0.9818009), np.float32(0.98325413), np.float32(0.982714), np.float32(0.9825084), np.float32(0.983036), np.float32(0.98385495), np.float32(0.98456883), np.float32(0.98435634), np.float32(0.9843923), np.float32(0.98431593), np.float32(0.9843651), np.float32(0.98406845), np.float32(0.98348016), np.float32(0.98398906), np.float32(0.98387146), np.float32(0.9829349), np.float32(0.98216176), np.float32(0.98227894), np.float32(0.98230237), np.float32(0.9831687), np.float32(0.9822275), np.float32(0.98166966), np.float32(0.98064476), np.float32(0.9807381), np.float32(0.9812387), np.float32(0.9808337), np.float32(0.98143196), np.float32(0.98083824), np.float32(0.98050815), np.float32(0.98069316), np.float32(0.97960407), np.float32(0.98041624), np.float32(0.98060673), np.float32(0.98015976), np.float32(0.9802219), np.float32(0.9794322), np.float32(0.97976834), np.float32(0.9792321), np.float32(0.97808707), np.float32(0.9771335), np.float32(0.976138), np.float32(0.97307366), np.float32(0.96862936), np.float32(0.96783227), np.float32(0.96826273), np.float32(0.96960753), np.float32(0.9687167), np.float32(0.96747017), np.float32(0.9660433), np.float32(0.95861906), np.float32(0.955302), np.float32(0.9514295), np.float32(0.95520276), np.float32(0.94937307), np.float32(0.9494455), np.float32(0.94308656), np.float32(0.9427077), np.float32(0.9399367), np.float32(0.93410057), np.float32(0.9350235), np.float32(0.9405863), np.float32(0.9444008), np.float32(0.94911814), np.float32(0.9495609), np.float32(0.9474191), np.float32(0.95306236), np.float32(0.958118), np.float32(0.95506334), np.float32(0.9520469), np.float32(0.95366955), np.float32(0.95683324), np.float32(0.9569448), np.float32(0.9543827), np.float32(0.95607024), np.float32(0.9614792), np.float32(0.9613463), np.float32(0.96576214), np.float32(0.9639755), np.float32(0.9646779), np.float32(0.9661139), np.float32(0.9661256), np.float32(0.96310776), np.float32(0.9625506), np.float32(0.96344125), np.float32(0.96205986), np.float32(0.96978104), np.float32(0.9689053), np.float32(0.96208495), np.float32(0.9591998), np.float32(0.9481041), np.float32(0.9291753), np.float32(0.92206216), np.float32(0.9212209), np.float32(0.91268516), np.float32(0.91612136), np.float32(0.89578754), np.float32(0.8452435), np.float32(0.7707499), np.float32(0.7188115), np.float32(0.71318287), np.float32(0.49185085), np.float32(0.6183132), np.float32(0.43667504), np.float32(0.22137699), np.float32(0.36859888), np.float32(0.28906715), np.float32(0.21752414), np.float32(0.47485757), np.float32(0.3957054), np.float32(0.2154514), np.float32(0.17355889), np.float32(0.1504482), np.float32(0.15102921), np.float32(0.18075539), np.float32(0.17832166), np.float32(0.18295853), np.float32(0.18577416), np.float32(0.19733182), np.float32(0.18593407), np.float32(0.19045773), np.float32(0.2296954), np.float32(0.18557942), np.float32(0.16618435), np.float32(0.16714896), np.float32(0.17145717), np.float32(0.16266541), np.float32(0.14052384), np.float32(0.15792759), np.float32(0.17787181), np.float32(0.1916277), np.float32(0.18125139), np.float32(0.16518062), np.float32(0.12687801), np.float32(0.11323423), np.float32(0.10765535), np.float32(0.11431422), np.float32(0.107997835), np.float32(0.10587115), np.float32(0.11837503), np.float32(0.119596645), np.float32(0.12158315), np.float32(0.09860456), np.float32(0.09141681), np.float32(0.0953456), np.float32(0.093392655), np.float32(0.08779074), np.float32(0.081869304), np.float32(0.09840456), np.float32(0.108728945), np.float32(0.11474361), np.float32(0.1451579), np.float32(0.13647431), np.float32(0.12373688), np.float32(0.134804), np.float32(0.17331463), np.float32(0.1891327), np.float32(0.2106499), np.float32(0.26066396), np.float32(0.2786356), np.float32(0.23104437), np.float32(0.23294395), np.float32(0.2551314), np.float32(0.34215218), np.float32(0.33997697), np.float32(0.36254978), np.float32(0.39433694), np.float32(0.3336019), np.float32(0.30076635), np.float32(0.24880672), np.float32(0.24413434), np.float32(0.2333478), np.float32(0.22285794), np.float32(0.19274656), np.float32(0.19497497), np.float32(0.24127553), np.float32(0.28434306), np.float32(0.2514589), np.float32(0.349067), np.float32(0.40787247), np.float32(0.4388325), np.float32(0.42538714), np.float32(0.40749812), np.float32(0.42473328), np.float32(0.48517305), np.float32(0.47119805), np.float32(0.46164766), np.float32(0.4146788), np.float32(0.42940187), np.float32(0.46583667), np.float32(0.49917114), np.float32(0.55738866), np.float32(0.5941779), np.float32(0.6961816), np.float32(0.86628586), np.float32(0.9087399), np.float32(0.91241425), np.float32(0.9133366), np.float32(0.9316357), np.float32(0.9292545), np.float32(0.9312764), np.float32(0.9071875), np.float32(0.89872926), np.float32(0.8926737), np.float32(0.9003519), np.float32(0.9128905), np.float32(0.92822295), np.float32(0.93494856), np.float32(0.92984563), np.float32(0.92755806), np.float32(0.94031703), np.float32(0.9372825), np.float32(0.9447504), np.float32(0.9489277), np.float32(0.9438422), np.float32(0.9373934), np.float32(0.9344561), np.float32(0.93678576), np.float32(0.91855913), np.float32(0.9218971), np.float32(0.92203015), np.float32(0.932885), np.float32(0.93712586), np.float32(0.9384677), np.float32(0.94155014), np.float32(0.9414776), np.float32(0.94442385), np.float32(0.94189215), np.float32(0.9455642), np.float32(0.94627494), np.float32(0.95086867), np.float32(0.9567094), np.float32(0.96210444), np.float32(0.9670525), np.float32(0.9695836), np.float32(0.9715588), np.float32(0.97171664), np.float32(0.97097194), np.float32(0.97022253), np.float32(0.97015184), np.float32(0.9695664), np.float32(0.96955943), np.float32(0.9695565), np.float32(0.9697949), np.float32(0.97186816), np.float32(0.9711751), np.float32(0.9697826), np.float32(0.9701713), np.float32(0.96971714), np.float32(0.96896464), np.float32(0.96838033), np.float32(0.97015387), np.float32(0.97183484), np.float32(0.9715035), np.float32(0.9700161), np.float32(0.96899575), np.float32(0.967849), np.float32(0.9677709), np.float32(0.96614057), np.float32(0.9656934), np.float32(0.963801), np.float32(0.9645524), np.float32(0.96637505), np.float32(0.96583766), np.float32(0.96512735), np.float32(0.9620038), np.float32(0.96355236), np.float32(0.96031415), np.float32(0.96131945), np.float32(0.9602604), np.float32(0.9598623), np.float32(0.9553145), np.float32(0.9513716), np.float32(0.95250624), np.float32(0.9511241), np.float32(0.9405456), np.float32(0.9419266), np.float32(0.9399312), np.float32(0.940705), np.float32(0.94230294), np.float32(0.94258195), np.float32(0.93832105), np.float32(0.94807476), np.float32(0.9503926), np.float32(0.94734424), np.float32(0.95019495), np.float32(0.9487962), np.float32(0.9481413), np.float32(0.952266), np.float32(0.95635307), np.float32(0.95605147), np.float32(0.9618513), np.float32(0.96419626), np.float32(0.96498156), np.float32(0.9667718), np.float32(0.97042817), np.float32(0.9722959), np.float32(0.97284025), np.float32(0.97336257), np.float32(0.97428066), np.float32(0.9743085), np.float32(0.9756536), np.float32(0.9750744), np.float32(0.97640127), np.float32(0.97630763), np.float32(0.976144), np.float32(0.9756389), np.float32(0.9770422), np.float32(0.9775893), np.float32(0.9766117), np.float32(0.9754598), np.float32(0.97659), np.float32(0.97761154), np.float32(0.97740424), np.float32(0.97746927), np.float32(0.9784807), np.float32(0.9786783), np.float32(0.97915983), np.float32(0.9787188), np.float32(0.97866493), np.float32(0.9774728), np.float32(0.9781294), np.float32(0.97748214), np.float32(0.9768414), np.float32(0.97601444), np.float32(0.9755855), np.float32(0.9755343), np.float32(0.9743089), np.float32(0.97330385), np.float32(0.9736422), np.float32(0.9707071), np.float32(0.9676626), np.float32(0.96932656), np.float32(0.9646592), np.float32(0.9608666), np.float32(0.96009946), np.float32(0.9573913), np.float32(0.9550194), np.float32(0.95346415), np.float32(0.9545587), np.float32(0.9573473), np.float32(0.95813674), np.float32(0.95750004), np.float32(0.9639031), np.float32(0.9677164), np.float32(0.9622028), np.float32(0.9601816), np.float32(0.9608748), np.float32(0.9636351), np.float32(0.96232015), np.float32(0.96169525), np.float32(0.9641351), np.float32(0.9675136), np.float32(0.96818215), np.float32(0.97151643), np.float32(0.97246224), np.float32(0.9728239), np.float32(0.97399175), np.float32(0.9736989), np.float32(0.97462285), np.float32(0.9761755), np.float32(0.9758838), np.float32(0.9779394), np.float32(0.97764367), np.float32(0.977455), np.float32(0.9756562), np.float32(0.9747458), np.float32(0.9726505), np.float32(0.9699042), np.float32(0.96896666), np.float32(0.9667634), np.float32(0.96348244), np.float32(0.9574852), np.float32(0.9485068), np.float32(0.94712013), np.float32(0.9351733), np.float32(0.92754155), np.float32(0.9226338), np.float32(0.9047793), np.float32(0.8956236), np.float32(0.8826856), np.float32(0.87295014), np.float32(0.8843994), np.float32(0.8761269), np.float32(0.8761591), np.float32(0.9043362), np.float32(0.9054241), np.float32(0.90477514), np.float32(0.8939854), np.float32(0.89181924), np.float32(0.8823111), np.float32(0.88200784), np.float32(0.9009989), np.float32(0.9284602), np.float32(0.92163634), np.float32(0.9315223), np.float32(0.92045915), np.float32(0.91529685), np.float32(0.92896324), np.float32(0.93222606), np.float32(0.9374413), np.float32(0.9386925), np.float32(0.9385584), np.float32(0.9296594), np.float32(0.93268186), np.float32(0.9385566), np.float32(0.9454128), np.float32(0.9457835), np.float32(0.94633025), np.float32(0.93746257), np.float32(0.9360683), np.float32(0.950054), np.float32(0.9521343), np.float32(0.9568269), np.float32(0.9555601), np.float32(0.9598369), np.float32(0.95755076), np.float32(0.960897), np.float32(0.9642804), np.float32(0.9677104), np.float32(0.96762943), np.float32(0.9705039), np.float32(0.96976537), np.float32(0.9703005), np.float32(0.97157246), np.float32(0.9713349), np.float32(0.9696843), np.float32(0.9700466), np.float32(0.96973366), np.float32(0.97177505), np.float32(0.97231436), np.float32(0.971864), np.float32(0.97107095), np.float32(0.96969575), np.float32(0.9703636), np.float32(0.9710745), np.float32(0.9696787), np.float32(0.96667194), np.float32(0.9648375), np.float32(0.9645572), np.float32(0.96401244), np.float32(0.96188027), np.float32(0.9597709), np.float32(0.9571644), np.float32(0.95376736), np.float32(0.9433705), np.float32(0.9391176), np.float32(0.9168007), np.float32(0.906297), np.float32(0.90208805), np.float32(0.8942975), np.float32(0.8982856), np.float32(0.86003476), np.float32(0.8518845), np.float32(0.78834957), np.float32(0.765889), np.float32(0.77763695), np.float32(0.78882456), np.float32(0.82560587), np.float32(0.8254622), np.float32(0.7764885), np.float32(0.7577542), np.float32(0.756937), np.float32(0.7894982), np.float32(0.8126197), np.float32(0.8718688), np.float32(0.8770179), np.float32(0.87023187), np.float32(0.8859566), np.float32(0.9047001), np.float32(0.90634626), np.float32(0.9164908), np.float32(0.93496555), np.float32(0.93500453), np.float32(0.93538284), np.float32(0.9304912), np.float32(0.93691224), np.float32(0.93954563), np.float32(0.93639785), np.float32(0.9335329), np.float32(0.93787247), np.float32(0.9268336), np.float32(0.92726403), np.float32(0.9364627), np.float32(0.94151247), np.float32(0.95001996), np.float32(0.95412403), np.float32(0.95600945), np.float32(0.9619674), np.float32(0.96623856), np.float32(0.9687598), np.float32(0.97225744), np.float32(0.9759547), np.float32(0.97722125), np.float32(0.977949), np.float32(0.9781674), np.float32(0.97889435), np.float32(0.97866863), np.float32(0.97901744), np.float32(0.97997105), np.float32(0.97971916), np.float32(0.97956055), np.float32(0.97937715), np.float32(0.9801421), np.float32(0.97982085), np.float32(0.9802746), np.float32(0.98018664), np.float32(0.98104376), np.float32(0.98112833), np.float32(0.98192585), np.float32(0.9818009), np.float32(0.9818811), np.float32(0.9818403), np.float32(0.9821654), np.float32(0.9815704), np.float32(0.98205477), np.float32(0.98110205), np.float32(0.98141026), np.float32(0.9816404), np.float32(0.9809029), np.float32(0.9803119), np.float32(0.98054594), np.float32(0.9809342), np.float32(0.98087573), np.float32(0.9814408), np.float32(0.98171175), np.float32(0.981141), np.float32(0.981417), np.float32(0.98162144), np.float32(0.98208296), np.float32(0.98173803), np.float32(0.9818543), np.float32(0.98246884), np.float32(0.9823606), np.float32(0.9825315), np.float32(0.9819858), np.float32(0.9817494), np.float32(0.9816073), np.float32(0.9819042), np.float32(0.9805848), np.float32(0.9803417), np.float32(0.98046505), np.float32(0.9805101), np.float32(0.9789219), np.float32(0.9805355), np.float32(0.98085165), np.float32(0.98143744), np.float32(0.9804489), np.float32(0.97961915), np.float32(0.9788238), np.float32(0.9790267), np.float32(0.97875), np.float32(0.9776269), np.float32(0.97636276), np.float32(0.97760254), np.float32(0.9740538), np.float32(0.969191), np.float32(0.96363807), np.float32(0.96260524), np.float32(0.95440304), np.float32(0.9420686), np.float32(0.9284798), np.float32(0.9154519), np.float32(0.8974218), np.float32(0.8805597), np.float32(0.88166595), np.float32(0.8616141), np.float32(0.85639435), np.float32(0.84800965), np.float32(0.8503192), np.float32(0.81702834), np.float32(0.8236013), np.float32(0.7927788), np.float32(0.7307844), np.float32(0.6349678), np.float32(0.620423), np.float32(0.6408101), np.float32(0.64734083), np.float32(0.6023279), np.float32(0.54636663), np.float32(0.5472948), np.float32(0.6369105), np.float32(0.5478734), np.float32(0.56588525), np.float32(0.5885772), np.float32(0.6090531), np.float32(0.5625822), np.float32(0.55574256), np.float32(0.5352753), np.float32(0.4512338), np.float32(0.47127128), np.float32(0.4298934), np.float32(0.3728326), np.float32(0.40399504), np.float32(0.39952654), np.float32(0.4095733), np.float32(0.38116357), np.float32(0.35519007), np.float32(0.348519), np.float32(0.3479944), np.float32(0.3457857), np.float32(0.3490145), np.float32(0.35458988), np.float32(0.36899757), np.float32(0.3701252), np.float32(0.3657041), np.float32(0.33402544), np.float32(0.30987853), np.float32(0.28764185), np.float32(0.25952524), np.float32(0.2631451), np.float32(0.25046977), np.float32(0.22441037), np.float32(0.23027273), np.float32(0.20199749), np.float32(0.16882537), np.float32(0.17597733), np.float32(0.16515492), np.float32(0.16871038), np.float32(0.16679339), np.float32(0.17314377), np.float32(0.1734479), np.float32(0.18317467), np.float32(0.17828156), np.float32(0.19887225), np.float32(0.18229748), np.float32(0.17036998), np.float32(0.15302022), np.float32(0.10643439), np.float32(0.10371968), np.float32(0.10500507), np.float32(0.100297555), np.float32(0.096861355), np.float32(0.10137422), np.float32(0.10491678), np.float32(0.11820889), np.float32(0.12563041), np.float32(0.1392416), np.float32(0.15620272), np.float32(0.16943312), np.float32(0.18306653), np.float32(0.20071821), np.float32(0.18975602), np.float32(0.20284308), np.float32(0.20364976), np.float32(0.17427553), np.float32(0.1719003), np.float32(0.1679517), np.float32(0.18065372), np.float32(0.17777078), np.float32(0.1830482), np.float32(0.19325536), np.float32(0.21300717), np.float32(0.22243077), np.float32(0.23341332), np.float32(0.24781619), np.float32(0.23563537), np.float32(0.24753293), np.float32(0.25509468), np.float32(0.2441361), np.float32(0.23477335), np.float32(0.22536558), np.float32(0.22572307), np.float32(0.22789603), np.float32(0.23353885), np.float32(0.26032242), np.float32(0.26293913), np.float32(0.23990773), np.float32(0.25482032), np.float32(0.32208002), np.float32(0.12903064), np.float32(0.12598403), np.float32(0.120155565), np.float32(0.11441413), np.float32(0.112523586), np.float32(0.11335245), np.float32(0.10159998), np.float32(0.091011524), np.float32(0.08497676), np.float32(0.07564858), np.float32(0.06344188), np.float32(0.068117306), np.float32(0.06517121), np.float32(0.06616716), np.float32(0.07706575), np.float32(0.078199536), np.float32(0.077010356), np.float32(0.07590914), np.float32(0.07849555), np.float32(0.08653053), np.float32(0.07314333), np.float32(0.08036399), np.float32(0.09953225), np.float32(0.12178609), np.float32(0.11876191), np.float32(0.13860416), np.float32(0.14142801), np.float32(0.13678959), np.float32(0.121141486), np.float32(0.124170996), np.float32(0.13428308), np.float32(0.13331525), np.float32(0.12163353), np.float32(0.12967819), np.float32(0.13657391), np.float32(0.1153816), np.float32(0.11314539), np.float32(0.11835644), np.float32(0.10717595), np.float32(0.08756551), np.float32(0.09288992), np.float32(0.09756564), np.float32(0.08463778), np.float32(0.090506986), np.float32(0.097605266), np.float32(0.089972906), np.float32(0.07838617), np.float32(0.0710314), np.float32(0.073862046), np.float32(0.067534484), np.float32(0.063578576), np.float32(0.06462437), np.float32(0.06841134), np.float32(0.060086444), np.float32(0.060264193), np.float32(0.0661336), np.float32(0.0689753), np.float32(0.060109206), np.float32(0.056932863), np.float32(0.056575134), np.float32(0.04924241), np.float32(0.039904855), np.float32(0.039863527), np.float32(0.04477459), np.float32(0.042068258), np.float32(0.04176517), np.float32(0.049013335), np.float32(0.047747858), np.float32(0.05116004), np.float32(0.05834356), np.float32(0.07482434), np.float32(0.08963222), np.float32(0.09859314), np.float32(0.110026516), np.float32(0.120151296), np.float32(0.1262357), np.float32(0.13162073), np.float32(0.14942747), np.float32(0.13538416), np.float32(0.1312608), np.float32(0.133264), np.float32(0.12971646), np.float32(0.12585324), np.float32(0.12634523), np.float32(0.12595515), np.float32(0.1353811), np.float32(0.15610214), np.float32(0.17022507), np.float32(0.18009597), np.float32(0.19222203), np.float32(0.20037875), np.float32(0.20509154), np.float32(0.188827), np.float32(0.18604155), np.float32(0.18514964), np.float32(0.17070372), np.float32(0.15552096), np.float32(0.15710421), np.float32(0.15690143), np.float32(0.15695128), np.float32(0.14840631), np.float32(0.13522477), np.float32(0.13997291), np.float32(0.15551764), np.float32(0.15735866), np.float32(0.14012544), np.float32(0.13820522), np.float32(0.14370564), np.float32(0.15965784), np.float32(0.16640542), np.float32(0.14228089), np.float32(0.1414744), np.float32(0.121170536), np.float32(0.102481194), np.float32(0.092576), np.float32(0.08579474), np.float32(0.0807414), np.float32(0.07270951), np.float32(0.070832394), np.float32(0.07745589), np.float32(0.078299806), np.float32(0.09074363), np.float32(0.10231456), np.float32(0.10802323), np.float32(0.11378284), np.float32(0.13650426), np.float32(0.12875551), np.float32(0.12887843), np.float32(0.11347204), np.float32(0.12369087), np.float32(0.14376917), np.float32(0.14214349), np.float32(0.14513247), np.float32(0.16714545), np.float32(0.17075053), np.float32(0.14785077), np.float32(0.1508862), np.float32(0.21643391), np.float32(0.2267012), np.float32(0.31004587), np.float32(0.32953078), np.float32(0.29217246), np.float32(0.2735073), np.float32(0.35469466), np.float32(0.34364894), np.float32(0.25080067), np.float32(0.21509898), np.float32(0.16389392), np.float32(0.17393559), np.float32(0.19192612), np.float32(0.20803247), np.float32(0.22483885), np.float32(0.2396932), np.float32(0.23366112), np.float32(0.23640588), np.float32(0.2597078), np.float32(0.285424), np.float32(0.31132573), np.float32(0.3146125), np.float32(0.3427453), np.float32(0.3809349), np.float32(0.3967736), np.float32(0.45053807), np.float32(0.47706413), np.float32(0.5374431), np.float32(0.53925955), np.float32(0.5873856), np.float32(0.69197565), np.float32(0.7474101), np.float32(0.76868665), np.float32(0.8065053), np.float32(0.85304976), np.float32(0.85269266), np.float32(0.8660718), np.float32(0.8791331), np.float32(0.89583653), np.float32(0.9078151), np.float32(0.9243665), np.float32(0.9399202), np.float32(0.9466125), np.float32(0.95233905), np.float32(0.95607984), np.float32(0.9563536), np.float32(0.95870835), np.float32(0.9598055), np.float32(0.96046674), np.float32(0.96121126), np.float32(0.9649814), np.float32(0.97030705), np.float32(0.970266), np.float32(0.9719714), np.float32(0.9724001), np.float32(0.9736084), np.float32(0.97319835), np.float32(0.9715551), np.float32(0.9710122), np.float32(0.97280777), np.float32(0.9739087), np.float32(0.97217846), np.float32(0.9709253), np.float32(0.9694658), np.float32(0.9658603), np.float32(0.95817727), np.float32(0.9559551), np.float32(0.9495551), np.float32(0.9506038), np.float32(0.94966054), np.float32(0.92018116), np.float32(0.93318427), np.float32(0.9264912), np.float32(0.9234569), np.float32(0.92775536), np.float32(0.92165196), np.float32(0.92531735), np.float32(0.9000951), np.float32(0.9002785), np.float32(0.91499734), np.float32(0.91915447), np.float32(0.9191961), np.float32(0.9176938), np.float32(0.91776764), np.float32(0.90740776), np.float32(0.9113811), np.float32(0.9175252), np.float32(0.9341705), np.float32(0.934246), np.float32(0.93956465), np.float32(0.9443404), np.float32(0.95585626), np.float32(0.960517), np.float32(0.9636647), np.float32(0.96667063), np.float32(0.96332055), np.float32(0.96040636), np.float32(0.955432), np.float32(0.9494559), np.float32(0.9400981), np.float32(0.93171674), np.float32(0.9457459), np.float32(0.94075435), np.float32(0.9383249), np.float32(0.9360469), np.float32(0.91611177), np.float32(0.9075401), np.float32(0.86805665), np.float32(0.81938434), np.float32(0.7612915), np.float32(0.6920579), np.float32(0.651093), np.float32(0.6161536), np.float32(0.5448001), np.float32(0.45240977), np.float32(0.43888783), np.float32(0.4101007), np.float32(0.40746498), np.float32(0.3281165), np.float32(0.36169317), np.float32(0.40369335), np.float32(0.43444374), np.float32(0.42929736), np.float32(0.45565343), np.float32(0.4333049), np.float32(0.4667128), np.float32(0.4571431), np.float32(0.49603257), np.float32(0.5094786), np.float32(0.5151439), np.float32(0.5024802), np.float32(0.5380697), np.float32(0.56037456), np.float32(0.5854034), np.float32(0.5577156), np.float32(0.597222), np.float32(0.6512661), np.float32(0.65554214), np.float32(0.65146565), np.float32(0.6991126), np.float32(0.68759876), np.float32(0.6623464), np.float32(0.669211), np.float32(0.6439901), np.float32(0.67285347), np.float32(0.6220408), np.float32(0.62007207), np.float32(0.6715181), np.float32(0.5968054), np.float32(0.582317), np.float32(0.51557195), np.float32(0.49765146), np.float32(0.51357675), np.float32(0.5440815), np.float32(0.5480032), np.float32(0.56395215), np.float32(0.55867493), np.float32(0.5412734), np.float32(0.5810063), np.float32(0.55557793), np.float32(0.49598464), np.float32(0.4839611), np.float32(0.4689203), np.float32(0.37865573), np.float32(0.38557684), np.float32(0.3543085), np.float32(0.39774707), np.float32(0.40430817), np.float32(0.4405441), np.float32(0.41754153), np.float32(0.3653512), np.float32(0.34774032), np.float32(0.28905585), np.float32(0.29434946), np.float32(0.30927312), np.float32(0.26037166), np.float32(0.2574738), np.float32(0.24699633), np.float32(0.18066297), np.float32(0.14599133), np.float32(0.1275151), np.float32(0.12038149), np.float32(0.12191993), np.float32(0.12356208), np.float32(0.116215095), np.float32(0.111507505), np.float32(0.115845114), np.float32(0.11998383), np.float32(0.12208884), np.float32(0.11861188), np.float32(0.122168444), np.float32(0.13995965), np.float32(0.14154282), np.float32(0.1504153), np.float32(0.12701832), np.float32(0.1204474), np.float32(0.118515395), np.float32(0.11405976), np.float32(0.10811077), np.float32(0.10137942), np.float32(0.09536927), np.float32(0.09847954), np.float32(0.088352025), np.float32(0.07969333), np.float32(0.08409155), np.float32(0.076151244), np.float32(0.06977061), np.float32(0.07098302), np.float32(0.07937847), np.float32(0.08406873), np.float32(0.0746178), np.float32(0.08459103), np.float32(0.09310621), np.float32(0.076470196), np.float32(0.060621224), np.float32(0.06287099), np.float32(0.067121066), np.float32(0.06113701), np.float32(0.06139753), np.float32(0.06535127), np.float32(0.06561912), np.float32(0.06776143), np.float32(0.06892395), np.float32(0.078442276), np.float32(0.07391022), np.float32(0.06795772), np.float32(0.07029676), np.float32(0.06801839), np.float32(0.070490815), np.float32(0.07728367), np.float32(0.07541127), np.float32(0.07891488), np.float32(0.08002773), np.float32(0.069391206), np.float32(0.06333102), np.float32(0.05432747), np.float32(0.05009426), np.float32(0.04887214), np.float32(0.052194484), np.float32(0.050492242), np.float32(0.045328844), np.float32(0.045234073), np.float32(0.04878246), np.float32(0.04874856), np.float32(0.046393685), np.float32(0.04868629), np.float32(0.05014766), np.float32(0.04927782), np.float32(0.05425165), np.float32(0.064013645), np.float32(0.065069504), np.float32(0.06938072), np.float32(0.07136115), np.float32(0.07185898), np.float32(0.073430344), np.float32(0.08264784), np.float32(0.094597846), np.float32(0.11094281), np.float32(0.11386449), np.float32(0.112729914), np.float32(0.12112972), np.float32(0.12782647), np.float32(0.11641993), np.float32(0.102909304), np.float32(0.11894293), np.float32(0.13448499), np.float32(0.12237902), np.float32(0.13071205), np.float32(0.14652863), np.float32(0.14008126), np.float32(0.14452234), np.float32(0.14555319), np.float32(0.13039093), np.float32(0.1000585), np.float32(0.092302494), np.float32(0.08845972), np.float32(0.0648124), np.float32(0.05866344), np.float32(0.060572855), np.float32(0.0543849), np.float32(0.05019525), np.float32(0.047137946), np.float32(0.049624678), np.float32(0.046087153), np.float32(0.044152692), np.float32(0.047801495), np.float32(0.04803045), np.float32(0.04918713), np.float32(0.047151186), np.float32(0.04501463), np.float32(0.048364155), np.float32(0.049849946), np.float32(0.048706666), np.float32(0.053310253), np.float32(0.05054707), np.float32(0.054052588), np.float32(0.070135534), np.float32(0.07834206), np.float32(0.078466885), np.float32(0.089429066), np.float32(0.10801186), np.float32(0.10254165), np.float32(0.09036921), np.float32(0.09611578), np.float32(0.10593194), np.float32(0.09297469), np.float32(0.094948664), np.float32(0.09681932), np.float32(0.0906766), np.float32(0.079459414), np.float32(0.079036675), np.float32(0.09103159), np.float32(0.09209541), np.float32(0.09544252), np.float32(0.09396724), np.float32(0.08161776), np.float32(0.07536399), np.float32(0.071914904), np.float32(0.063104), np.float32(0.05133117), np.float32(0.041631382), np.float32(0.038993757), np.float32(0.040709786), np.float32(0.04065431), np.float32(0.037560385), np.float32(0.040544707), np.float32(0.046021998), np.float32(0.046334077), np.float32(0.048392206), np.float32(0.062301908), np.float32(0.06921627), np.float32(0.07734256), np.float32(0.08405511), np.float32(0.09483792), np.float32(0.10423401), np.float32(0.10422506), np.float32(0.100980595), np.float32(0.08506374), np.float32(0.0892603), np.float32(0.08152745), np.float32(0.081127696), np.float32(0.07106202), np.float32(0.07395096), np.float32(0.081470735), np.float32(0.08666884), np.float32(0.08689893), np.float32(0.08169303), np.float32(0.07406754), np.float32(0.06930558), np.float32(0.06024657), np.float32(0.05378445), np.float32(0.052993327), np.float32(0.04233681), np.float32(0.035568163), np.float32(0.031689204), np.float32(0.028965075), np.float32(0.031113608), np.float32(0.030761518), np.float32(0.031345576), np.float32(0.032057133), np.float32(0.03146221), np.float32(0.033557687), np.float32(0.03724449), np.float32(0.044749696), np.float32(0.046701793), np.float32(0.046965312), np.float32(0.041385353), np.float32(0.045133606), np.float32(0.03990061), np.float32(0.04044627), np.float32(0.042508207), np.float32(0.050774463), np.float32(0.05740318), np.float32(0.06480571), np.float32(0.06967129), np.float32(0.08883669), np.float32(0.11217161), np.float32(0.11870034), np.float32(0.12044322), np.float32(0.11750165), np.float32(0.13235895), np.float32(0.13046339), np.float32(0.13762616), np.float32(0.14148448), np.float32(0.15072407), np.float32(0.16303882), np.float32(0.1706448), np.float32(0.18117653), np.float32(0.19258612), np.float32(0.2165979), np.float32(0.22350654), np.float32(0.2098786), np.float32(0.21132644), np.float32(0.2104092), np.float32(0.19942369), np.float32(0.19496165), np.float32(0.17188509), np.float32(0.15297863), np.float32(0.15000468), np.float32(0.14341407), np.float32(0.12712304), np.float32(0.120607436), np.float32(0.12586752), np.float32(0.11677469), np.float32(0.0874663), np.float32(0.08048054), np.float32(0.08640435), np.float32(0.07638013), np.float32(0.06363327), np.float32(0.06730736), np.float32(0.062477805), np.float32(0.056320235), np.float32(0.053417314), np.float32(0.055059977), np.float32(0.0591606), np.float32(0.06908745), np.float32(0.08021477), np.float32(0.09339104), np.float32(0.09978982), np.float32(0.11312018), np.float32(0.13237418), np.float32(0.15558967), np.float32(0.17480081), np.float32(0.18056113), np.float32(0.20551117), np.float32(0.25588685), np.float32(0.2773018), np.float32(0.30414298), np.float32(0.3505181), np.float32(0.39726537), np.float32(0.4266632), np.float32(0.5203152), np.float32(0.5810705), np.float32(0.5979984), np.float32(0.6193107), np.float32(0.6233365), np.float32(0.649868), np.float32(0.66237384), np.float32(0.6079767), np.float32(0.58464074), np.float32(0.55072606), np.float32(0.48456192), np.float32(0.43461034), np.float32(0.36748338), np.float32(0.3279416), np.float32(0.30986026), np.float32(0.2869226), np.float32(0.24596481), np.float32(0.23633866), np.float32(0.20861985), np.float32(0.1839506), np.float32(0.15088046), np.float32(0.15075849), np.float32(0.1447971), np.float32(0.13644986), np.float32(0.12574239), np.float32(0.11838963), np.float32(0.120238066), np.float32(0.118332356), np.float32(0.12871695), np.float32(0.11672822), np.float32(0.09870741), np.float32(0.09273951), np.float32(0.102378175), np.float32(0.09970733), np.float32(0.10167722), np.float32(0.10632917), np.float32(0.1077464), np.float32(0.10258321), np.float32(0.087284304), np.float32(0.08721007), np.float32(0.08025004), np.float32(0.079238884), np.float32(0.078764394), np.float32(0.0897201), np.float32(0.091590874), np.float32(0.07355685), np.float32(0.060899112), np.float32(0.06261175), np.float32(0.05068619), np.float32(0.04221062), np.float32(0.039052982), np.float32(0.037738133), np.float32(0.03309433), np.float32(0.036108166), np.float32(0.03769173), np.float32(0.037830267), np.float32(0.041244384), np.float32(0.045924332), np.float32(0.04587863), np.float32(0.03349677), np.float32(0.03435013), np.float32(0.03868268), np.float32(0.037526183), np.float32(0.03991185), np.float32(0.048999324), np.float32(0.061719615), np.float32(0.06596846), np.float32(0.06822858), np.float32(0.08148149), np.float32(0.083523504), np.float32(0.07953318), np.float32(0.08228606), np.float32(0.08450775), np.float32(0.08443313), np.float32(0.07854929), np.float32(0.09321842), np.float32(0.10523664), np.float32(0.101218425), np.float32(0.11925135), np.float32(0.13071746), np.float32(0.12971355), np.float32(0.13931568), np.float32(0.16998227), np.float32(0.20654726), np.float32(0.18313543), np.float32(0.1944478), np.float32(0.2144721), np.float32(0.22911711), np.float32(0.22916168), np.float32(0.20951328), np.float32(0.19187525), np.float32(0.1904973), np.float32(0.17934842), np.float32(0.18390816), np.float32(0.18452242), np.float32(0.1682778), np.float32(0.16187033), np.float32(0.1539442), np.float32(0.15569144), np.float32(0.13987432), np.float32(0.127815), np.float32(0.14335538), np.float32(0.1437558), np.float32(0.11870678), np.float32(0.1146829), np.float32(0.112246685), np.float32(0.10617051), np.float32(0.10084158), np.float32(0.10107374), np.float32(0.09993627), np.float32(0.095191434), np.float32(0.09077403), np.float32(0.09626318), np.float32(0.109440945), np.float32(0.10609085), np.float32(0.11228022), np.float32(0.12198747), np.float32(0.14768773), np.float32(0.15745364), np.float32(0.18724295), np.float32(0.21865691), np.float32(0.25475857), np.float32(0.28158134), np.float32(0.34544417), np.float32(0.3676694), np.float32(0.36747938), np.float32(0.3639879), np.float32(0.43184343), np.float32(0.50838286), np.float32(0.51614916), np.float32(0.52911), np.float32(0.58454496), np.float32(0.5997528), np.float32(0.5872068), np.float32(0.6530757), np.float32(0.6621625)], 'MASRGTGTLIWVCLLWLFFLCATIAFFQLHLVDNRTNQPSSRDQRSDIPLEQDLEGVTHKVYFDIEIHGKLAGRIVMGLFGNTVPKTVENFRALCTGEKGKGRSGVSLHYKGSTFHRIIPSFMVQGGDFTRGDGRGGESVYGEKFADENFKLKHSGPGYLSMANSGQDTNGSQFFITTVKTSWLDGRHVVFGKVLSGMDVLYKIEAEGSESGSPKNKVVISDSGELTS': [np.float32(0.8761136), np.float32(0.8492479), np.float32(0.8472468), np.float32(0.8050869), np.float32(0.81890017), np.float32(0.8055147), np.float32(0.7742951), np.float32(0.77606064), np.float32(0.7561684), np.float32(0.69619405), np.float32(0.6630518), np.float32(0.647425), np.float32(0.724025), np.float32(0.7291456), np.float32(0.73702675), np.float32(0.67003536), np.float32(0.7130712), np.float32(0.70409006), np.float32(0.68872243), np.float32(0.69004464), np.float32(0.6770753), np.float32(0.65614367), np.float32(0.65563494), np.float32(0.6621022), np.float32(0.67690146), np.float32(0.7023763), np.float32(0.705343), np.float32(0.7079138), np.float32(0.63414127), np.float32(0.53962255), np.float32(0.5952058), np.float32(0.59808546), np.float32(0.6302922), np.float32(0.6318425), np.float32(0.70931697), np.float32(0.7541765), np.float32(0.6988284), np.float32(0.66908056), np.float32(0.67539716), np.float32(0.67281646), np.float32(0.7291735), np.float32(0.7535785), np.float32(0.7790156), np.float32(0.8008043), np.float32(0.76310074), np.float32(0.71179), np.float32(0.66747946), np.float32(0.6177746), np.float32(0.65321195), np.float32(0.61310786), np.float32(0.55477756), np.float32(0.50785977), np.float32(0.44067845), np.float32(0.365901), np.float32(0.28003582), np.float32(0.19897702), np.float32(0.13700317), np.float32(0.11282824), np.float32(0.09200318), np.float32(0.07589954), np.float32(0.08412004), np.float32(0.076694824), np.float32(0.07531985), np.float32(0.06718614), np.float32(0.05804907), np.float32(0.05198469), np.float32(0.051944576), np.float32(0.045651358), np.float32(0.04613069), np.float32(0.040987507), np.float32(0.03767308), np.float32(0.038499583), np.float32(0.03471686), np.float32(0.042889606), np.float32(0.042924646), np.float32(0.045713868), np.float32(0.042315837), np.float32(0.047633946), np.float32(0.04649736), np.float32(0.04144302), np.float32(0.041734453), np.float32(0.03603928), np.float32(0.028806752), np.float32(0.028292043), np.float32(0.030259611), np.float32(0.031210925), np.float32(0.035172038), np.float32(0.049567364), np.float32(0.057185207), np.float32(0.064083986), np.float32(0.070270024), np.float32(0.081475444), np.float32(0.09104662), np.float32(0.09592588), np.float32(0.08423429), np.float32(0.079137094), np.float32(0.0719028), np.float32(0.07119489), np.float32(0.05032601), np.float32(0.057179924), np.float32(0.05270776), np.float32(0.0457962), np.float32(0.049556516), np.float32(0.051318362), np.float32(0.05119485), np.float32(0.05218341), np.float32(0.05371286), np.float32(0.051597994), np.float32(0.046994414), np.float32(0.04181825), np.float32(0.036391485), np.float32(0.030191857), np.float32(0.02609469), np.float32(0.025630962), np.float32(0.02559343), np.float32(0.02549562), np.float32(0.027797498), np.float32(0.027376056), np.float32(0.03299744), np.float32(0.036062904), np.float32(0.040297907), np.float32(0.040321298), np.float32(0.042650413), np.float32(0.044304345), np.float32(0.046782285), np.float32(0.046247933), np.float32(0.049510147), np.float32(0.050696254), np.float32(0.049663045), np.float32(0.051448323), np.float32(0.051517572), np.float32(0.059638377), np.float32(0.06860364), np.float32(0.06660916), np.float32(0.07228261), np.float32(0.07309974), np.float32(0.085219875), np.float32(0.08499686), np.float32(0.07992144), np.float32(0.097341135), np.float32(0.09190527), np.float32(0.09672084), np.float32(0.100583024), np.float32(0.106954716), np.float32(0.101849556), np.float32(0.10110409), np.float32(0.09610706), np.float32(0.09543018), np.float32(0.07695514), np.float32(0.07547999), np.float32(0.067834705), np.float32(0.067880474), np.float32(0.06389559), np.float32(0.075897135), np.float32(0.07607801), np.float32(0.08115108), np.float32(0.08458062), np.float32(0.08732002), np.float32(0.09489158), np.float32(0.08760532), np.float32(0.078956984), np.float32(0.06838818), np.float32(0.062081445), np.float32(0.045691535), np.float32(0.04673455), np.float32(0.042760298), np.float32(0.040545005), np.float32(0.03887579), np.float32(0.041942), np.float32(0.043761972), np.float32(0.04585626), np.float32(0.05077376), np.float32(0.054974176), np.float32(0.06723497), np.float32(0.07305202), np.float32(0.07825838), np.float32(0.07604638), np.float32(0.07195041), np.float32(0.063772835), np.float32(0.05188505), np.float32(0.041984107), np.float32(0.037102837), np.float32(0.03085063), np.float32(0.028433075), np.float32(0.028323535), np.float32(0.027154665), np.float32(0.029574098), np.float32(0.03270663), np.float32(0.032493155), np.float32(0.031561185), np.float32(0.033681113), np.float32(0.037615523), np.float32(0.033743627), np.float32(0.035400428), np.float32(0.038227092), np.float32(0.043055464), np.float32(0.044107325), np.float32(0.046458263), np.float32(0.05227394), np.float32(0.056313127), np.float32(0.06566208), np.float32(0.07715912), np.float32(0.096495144), np.float32(0.12686528), np.float32(0.14020537), np.float32(0.15806155), np.float32(0.15897423), np.float32(0.16871446), np.float32(0.17843962), np.float32(0.16850036), np.float32(0.21321283), np.float32(0.20311785), np.float32(0.27903372), np.float32(0.36334175), np.float32(0.44549537), np.float32(0.54567677), np.float32(0.6173444), np.float32(0.65392107), np.float32(0.73508096), np.float32(0.80835044), np.float32(0.85914123), np.float32(0.835412), np.float32(0.7228393), np.float32(0.52208894), np.float32(0.44228607), np.float32(0.40649462), np.float32(0.40052035), np.float32(0.28068992)], 'MLTHDRIMKGGKSTGAQKKSNAKLAVKKGKPAKDPNKPKRPASAFFVFMEEFRKQFKAENPDNKSVAAVGKAGGVKWKAMSTSEKAPYVAKAEKRKAEYEKTMVAYNKKQASGVMMRLAVKKGKAAKDPNKPKRPASAFFVFMEDFRKQFKAENPDNKSVAAVGKAGGAKWKAMSTSEQAPYVAKAEKRKAEYEKTMVAYNKKQAMGGKDEDDDSDKSKSEVNNEEDSDDEVEDDD': [np.float32(0.93531257), np.float32(0.9321117), np.float32(0.94262636), np.float32(0.94555825), np.float32(0.94706124), np.float32(0.9471542), np.float32(0.9520188), np.float32(0.94183403), np.float32(0.92601126), np.float32(0.9318972), np.float32(0.94196033), np.float32(0.9526572), np.float32(0.9524833), np.float32(0.9510105), np.float32(0.9597077), np.float32(0.96268225), np.float32(0.96695006), np.float32(0.96936303), np.float32(0.9686849), np.float32(0.97245944), np.float32(0.9729662), np.float32(0.9739915), np.float32(0.974325), np.float32(0.9745252), np.float32(0.97277695), np.float32(0.9720614), np.float32(0.9696963), np.float32(0.9679625), np.float32(0.9672027), np.float32(0.9641911), np.float32(0.961643), np.float32(0.95251226), np.float32(0.93833923), np.float32(0.90192306), np.float32(0.8770264), np.float32(0.85424054), np.float32(0.8310056), np.float32(0.82237214), np.float32(0.80345887), np.float32(0.7862198), np.float32(0.7315314), np.float32(0.70592225), np.float32(0.67654914), np.float32(0.6019534), np.float32(0.52956253), np.float32(0.518952), np.float32(0.5307325), np.float32(0.5209608), np.float32(0.48363677), np.float32(0.44432542), np.float32(0.4374375), np.float32(0.38858882), np.float32(0.36036474), np.float32(0.35913882), np.float32(0.3908946), np.float32(0.4113078), np.float32(0.43796727), np.float32(0.51288724), np.float32(0.53903794), np.float32(0.5922507), np.float32(0.62909704), np.float32(0.662933), np.float32(0.7000115), np.float32(0.67747366), np.float32(0.7071575), np.float32(0.69283724), np.float32(0.731175), np.float32(0.7526395), np.float32(0.7807624), np.float32(0.79506946), np.float32(0.78747445), np.float32(0.7950463), np.float32(0.81654274), np.float32(0.8090113), np.float32(0.7786556), np.float32(0.7554108), np.float32(0.74749196), np.float32(0.7161298), np.float32(0.7008373), np.float32(0.6671949), np.float32(0.6292873), np.float32(0.61632586), np.float32(0.5902312), np.float32(0.5483118), np.float32(0.52431834), np.float32(0.5298905), np.float32(0.5090483), np.float32(0.4776548), np.float32(0.43525335), np.float32(0.4203141), np.float32(0.3540528), np.float32(0.34235722), np.float32(0.30556527), np.float32(0.3021071), np.float32(0.2962273), np.float32(0.26324087), np.float32(0.28492358), np.float32(0.30290586), np.float32(0.32769036), np.float32(0.3154093), np.float32(0.30297342), np.float32(0.31486005), np.float32(0.3287891), np.float32(0.32711586), np.float32(0.3406229), np.float32(0.34106356), np.float32(0.33013335), np.float32(0.33121753), np.float32(0.328807), np.float32(0.3452526), np.float32(0.372129), np.float32(0.4071656), np.float32(0.44750604), np.float32(0.45298794), np.float32(0.52935636), np.float32(0.5933165), np.float32(0.6219289), np.float32(0.65238905), np.float32(0.72203916), np.float32(0.7618966), np.float32(0.768891), np.float32(0.78364456), np.float32(0.7995507), np.float32(0.788829), np.float32(0.7615428), np.float32(0.7710349), np.float32(0.7610355), np.float32(0.7530524), np.float32(0.777552), np.float32(0.7522043), np.float32(0.6457321), np.float32(0.619909), np.float32(0.61564755), np.float32(0.601714), np.float32(0.58314353), np.float32(0.5997057), np.float32(0.57410145), np.float32(0.5476023), np.float32(0.5057335), np.float32(0.48695526), np.float32(0.479803), np.float32(0.48140857), np.float32(0.39574987), np.float32(0.3765826), np.float32(0.36611894), np.float32(0.3706889), np.float32(0.44868234), np.float32(0.5044253), np.float32(0.5711747), np.float32(0.5761764), np.float32(0.6292625), np.float32(0.66298544), np.float32(0.6856636), np.float32(0.6925237), np.float32(0.71893406), np.float32(0.7345912), np.float32(0.7618159), np.float32(0.78809667), np.float32(0.8097831), np.float32(0.838735), np.float32(0.85770166), np.float32(0.8680065), np.float32(0.87000173), np.float32(0.84465665), np.float32(0.8319699), np.float32(0.78836447), np.float32(0.8374558), np.float32(0.82449645), np.float32(0.81529045), np.float32(0.8012962), np.float32(0.82127196), np.float32(0.8086955), np.float32(0.77883434), np.float32(0.76611483), np.float32(0.7294091), np.float32(0.7120395), np.float32(0.67274714), np.float32(0.62649935), np.float32(0.58193976), np.float32(0.56626755), np.float32(0.5457165), np.float32(0.54309165), np.float32(0.53345144), np.float32(0.54468894), np.float32(0.51052606), np.float32(0.49988845), np.float32(0.5065913), np.float32(0.52543336), np.float32(0.50487655), np.float32(0.5205978), np.float32(0.52578944), np.float32(0.53767407), np.float32(0.5676243), np.float32(0.5781668), np.float32(0.62126786), np.float32(0.6563631), np.float32(0.6648132), np.float32(0.6899624), np.float32(0.7285566), np.float32(0.7540907), np.float32(0.7749734), np.float32(0.78153145), np.float32(0.7857925), np.float32(0.8019925), np.float32(0.80537915), np.float32(0.83510274), np.float32(0.8531639), np.float32(0.86277664), np.float32(0.8792383), np.float32(0.9038142), np.float32(0.9151065), np.float32(0.9264929), np.float32(0.9382714), np.float32(0.9448712), np.float32(0.9524578), np.float32(0.9563366), np.float32(0.9567103), np.float32(0.96013993), np.float32(0.9624545), np.float32(0.96552247), np.float32(0.9682559), np.float32(0.9699757), np.float32(0.9718829), np.float32(0.97048765), np.float32(0.9708948), np.float32(0.9720581), np.float32(0.9723426), np.float32(0.97308785), np.float32(0.9736563), np.float32(0.9734806), np.float32(0.973566), np.float32(0.9733176), np.float32(0.97215885), np.float32(0.97183156), np.float32(0.97092324), np.float32(0.97088593)], 'MGVSSRTSCSVMTAGGVTVTRHANAESGLLTAACGLHHASLSGNSAVTEQFSKVASAPRAGVRGFRPPRRRIRAEPSATMTSDQVVNRQRVKRLVEKPGNGTCADCGAADPEWASYTLGVFVCQSCSGLHRNIARISKVKSILLDPWSSSEVEFMDSVGNDASKAKYERLVPAFYYRPSHTDCTLLRDQWIRAKYEREEFTSVERQEPYSAGYREGFLWKRGRDNGQYLSRRFILSEREGVLKYFNKHDAREPKAMMKIGSLNATFQPSKIGTPHGLQITYLKDNSTRNIFVYHEEGKEIVDWFNAIRAARFHYLQVAFPVAAVSELLPKLTRNFIREGYMEKTGPKQTEGFKKRWFTLDDRRLMYFKDLLDAYARGEVFIGSKESGYTALPGLPPNIQSSHWQFGITIVTPDRNFLFACETERDQKHWITAFETVINRPMLPQDYAGESRFYLCVPPK': [np.float32(0.9639264), np.float32(0.9699837), np.float32(0.96863747), np.float32(0.972585), np.float32(0.9724398), np.float32(0.97336215), np.float32(0.96849746), np.float32(0.970611), np.float32(0.9711103), np.float32(0.9725122), np.float32(0.96996665), np.float32(0.9707155), np.float32(0.96487844), np.float32(0.9581282), np.float32(0.9554121), np.float32(0.94575006), np.float32(0.93266153), np.float32(0.9292254), np.float32(0.93289316), np.float32(0.9337292), np.float32(0.9373579), np.float32(0.9413367), np.float32(0.91800064), np.float32(0.8858712), np.float32(0.85737514), np.float32(0.8496553), np.float32(0.80731), np.float32(0.7818957), np.float32(0.7390451), np.float32(0.7539246), np.float32(0.6811903), np.float32(0.72183377), np.float32(0.72845095), np.float32(0.73225945), np.float32(0.8371304), np.float32(0.9132393), np.float32(0.92158574), np.float32(0.92933935), np.float32(0.94135064), np.float32(0.93691015), np.float32(0.9061951), np.float32(0.8986205), np.float32(0.914736), np.float32(0.89503604), np.float32(0.909364), np.float32(0.89824647), np.float32(0.9005348), np.float32(0.9120889), np.float32(0.9201413), np.float32(0.92050284), np.float32(0.92708045), np.float32(0.93027997), np.float32(0.9382939), np.float32(0.94410235), np.float32(0.94771755), np.float32(0.95458156), np.float32(0.9545629), np.float32(0.9607095), np.float32(0.9625264), np.float32(0.96687764), np.float32(0.9684183), np.float32(0.9709835), np.float32(0.97390884), np.float32(0.9742863), np.float32(0.9760736), np.float32(0.97678703), np.float32(0.976532), np.float32(0.9788209), np.float32(0.9786662), np.float32(0.9784913), np.float32(0.97889966), np.float32(0.9776208), np.float32(0.9756453), np.float32(0.97517085), np.float32(0.97498566), np.float32(0.9734629), np.float32(0.97158617), np.float32(0.96823746), np.float32(0.9649688), np.float32(0.9570669), np.float32(0.95044744), np.float32(0.94239634), np.float32(0.93172616), np.float32(0.9185695), np.float32(0.9071947), np.float32(0.9038733), np.float32(0.89663637), np.float32(0.8958175), np.float32(0.90085405), np.float32(0.8899015), np.float32(0.8860339), np.float32(0.8583181), np.float32(0.83469856), np.float32(0.8000158), np.float32(0.75071687), np.float32(0.6971726), np.float32(0.6839292), np.float32(0.6510918), np.float32(0.63925195), np.float32(0.62334794), np.float32(0.6015722), np.float32(0.52327514), np.float32(0.48527882), np.float32(0.45155355), np.float32(0.36861497), np.float32(0.34786987), np.float32(0.34259), np.float32(0.33023787), np.float32(0.2763023), np.float32(0.24209905), np.float32(0.17460501), np.float32(0.13402846), np.float32(0.097313315), np.float32(0.09069089), np.float32(0.08329575), np.float32(0.09084442), np.float32(0.08686628), np.float32(0.07035897), np.float32(0.076465815), np.float32(0.06783234), np.float32(0.058113135), np.float32(0.054701254), np.float32(0.055255923), np.float32(0.048525903), np.float32(0.039371043), np.float32(0.037850086), np.float32(0.03983563), np.float32(0.035509866), np.float32(0.037245378), np.float32(0.03754148), np.float32(0.03700368), np.float32(0.039858084), np.float32(0.043899372), np.float32(0.05120261), np.float32(0.059923038), np.float32(0.066713646), np.float32(0.07158732), np.float32(0.07601405), np.float32(0.08174475), np.float32(0.08147895), np.float32(0.07158919), np.float32(0.08021411), np.float32(0.075277165), np.float32(0.06683607), np.float32(0.06290722), np.float32(0.06731031), np.float32(0.06772398), np.float32(0.06976161), np.float32(0.086812325), np.float32(0.10244521), np.float32(0.09739834), np.float32(0.11301182), np.float32(0.12487381), np.float32(0.13171123), np.float32(0.15229824), np.float32(0.1666517), np.float32(0.18464176), np.float32(0.17840509), np.float32(0.15415938), np.float32(0.13447621), np.float32(0.1278514), np.float32(0.12258022), np.float32(0.107477635), np.float32(0.106999636), np.float32(0.112062745), np.float32(0.108292304), np.float32(0.1140165), np.float32(0.11759737), np.float32(0.12114093), np.float32(0.11667866), np.float32(0.108993016), np.float32(0.09765509), np.float32(0.092965305), np.float32(0.07743391), np.float32(0.0728879), np.float32(0.073505126), np.float32(0.06814207), np.float32(0.06540797), np.float32(0.06038555), np.float32(0.060606495), np.float32(0.056943025), np.float32(0.055876825), np.float32(0.06227018), np.float32(0.07270084), np.float32(0.07708784), np.float32(0.090347454), np.float32(0.1027523), np.float32(0.11052658), np.float32(0.11175429), np.float32(0.10575553), np.float32(0.10470608), np.float32(0.10198257), np.float32(0.09938859), np.float32(0.10602012), np.float32(0.10454607), np.float32(0.12121635), np.float32(0.13388136), np.float32(0.13567075), np.float32(0.14635536), np.float32(0.15946408), np.float32(0.17097723), np.float32(0.1729611), np.float32(0.17346773), np.float32(0.18712412), np.float32(0.1656894), np.float32(0.15965591), np.float32(0.14827137), np.float32(0.15091327), np.float32(0.13640964), np.float32(0.13376789), np.float32(0.124105364), np.float32(0.13066687), np.float32(0.1429565), np.float32(0.14877635), np.float32(0.15209402), np.float32(0.1736108), np.float32(0.16289383), np.float32(0.13931563), np.float32(0.124606274), np.float32(0.12504353), np.float32(0.12329591), np.float32(0.101060204), np.float32(0.093250245), np.float32(0.07861702), np.float32(0.06410011), np.float32(0.07336059), np.float32(0.078373104), np.float32(0.079277486), np.float32(0.08715045), np.float32(0.08284119), np.float32(0.08501409), np.float32(0.096155435), np.float32(0.08453129), np.float32(0.07915226), np.float32(0.08311388), np.float32(0.08558514), np.float32(0.085066654), np.float32(0.08524772), np.float32(0.08831541), np.float32(0.09062432), np.float32(0.09329626), np.float32(0.10169704), np.float32(0.11737325), np.float32(0.116531365), np.float32(0.114430465), np.float32(0.12413164), np.float32(0.13520588), np.float32(0.13645044), np.float32(0.14107855), np.float32(0.14724998), np.float32(0.14020336), np.float32(0.1387563), np.float32(0.1368133), np.float32(0.16361602), np.float32(0.16336676), np.float32(0.16344838), np.float32(0.18194063), np.float32(0.19317532), np.float32(0.20441331), np.float32(0.18645869), np.float32(0.1768334), np.float32(0.16527593), np.float32(0.1512465), np.float32(0.14805393), np.float32(0.1468807), np.float32(0.13219494), np.float32(0.11236127), np.float32(0.096935555), np.float32(0.09527901), np.float32(0.08367823), np.float32(0.07338132), np.float32(0.07385689), np.float32(0.08201453), np.float32(0.089267045), np.float32(0.09907897), np.float32(0.09165939), np.float32(0.09192097), np.float32(0.088808276), np.float32(0.0812164), np.float32(0.07130724), np.float32(0.06199302), np.float32(0.05284051), np.float32(0.04512053), np.float32(0.047695614), np.float32(0.04798147), np.float32(0.041043736), np.float32(0.0422631), np.float32(0.0434958), np.float32(0.041144423), np.float32(0.04175392), np.float32(0.04272095), np.float32(0.04023244), np.float32(0.03899037), np.float32(0.041089743), np.float32(0.04310792), np.float32(0.0382289), np.float32(0.036415607), np.float32(0.0349416), np.float32(0.03324416), np.float32(0.033141352), np.float32(0.03159003), np.float32(0.03247083), np.float32(0.03433695), np.float32(0.034649227), np.float32(0.037562452), np.float32(0.039534435), np.float32(0.037834145), np.float32(0.035142317), np.float32(0.031694632), np.float32(0.030107962), np.float32(0.027674472), np.float32(0.024662899), np.float32(0.02655902), np.float32(0.027822688), np.float32(0.030994985), np.float32(0.03276528), np.float32(0.034162298), np.float32(0.034346037), np.float32(0.03845453), np.float32(0.038400594), np.float32(0.037759777), np.float32(0.041537896), np.float32(0.043246116), np.float32(0.042939775), np.float32(0.042684887), np.float32(0.046879344), np.float32(0.052506052), np.float32(0.055678952), np.float32(0.055623125), np.float32(0.057389893), np.float32(0.062048603), np.float32(0.07625026), np.float32(0.08393661), np.float32(0.08874052), np.float32(0.097831875), np.float32(0.12025274), np.float32(0.13976489), np.float32(0.14132065), np.float32(0.14255367), np.float32(0.16380115), np.float32(0.17942627), np.float32(0.16838701), np.float32(0.15714228), np.float32(0.17046303), np.float32(0.16608098), np.float32(0.1500655), np.float32(0.1502375), np.float32(0.14897), np.float32(0.15282874), np.float32(0.16129495), np.float32(0.15301391), np.float32(0.15107892), np.float32(0.14843795), np.float32(0.1465483), np.float32(0.12806903), np.float32(0.100678556), np.float32(0.09707182), np.float32(0.097423054), np.float32(0.08015299), np.float32(0.06476526), np.float32(0.060189143), np.float32(0.054303773), np.float32(0.046250384), np.float32(0.0443847), np.float32(0.049997963), np.float32(0.047883213), np.float32(0.046565194), np.float32(0.044751275), np.float32(0.044681046), np.float32(0.045460965), np.float32(0.044921104), np.float32(0.047700867), np.float32(0.049869742), np.float32(0.050323144), np.float32(0.04939197), np.float32(0.049348764), np.float32(0.04851371), np.float32(0.051195096), np.float32(0.059025887), np.float32(0.0697258), np.float32(0.06575603), np.float32(0.0691413), np.float32(0.08940333), np.float32(0.09192561), np.float32(0.09977738), np.float32(0.10594529), np.float32(0.105008885), np.float32(0.10767605), np.float32(0.10281313), np.float32(0.09858986), np.float32(0.09447038), np.float32(0.10534949), np.float32(0.10217607), np.float32(0.109052695), np.float32(0.11156431), np.float32(0.11034032), np.float32(0.09570186), np.float32(0.082013935), np.float32(0.0738756), np.float32(0.0698607), np.float32(0.076043494), np.float32(0.082104996), np.float32(0.08572139), np.float32(0.090975665), np.float32(0.08181287), np.float32(0.07294163), np.float32(0.072555326), np.float32(0.058213), np.float32(0.047977462), np.float32(0.04326393), np.float32(0.044043716), np.float32(0.045017384), np.float32(0.051654), np.float32(0.055696912), np.float32(0.053048275), np.float32(0.0631307), np.float32(0.06548387), np.float32(0.062005237), np.float32(0.06154479), np.float32(0.06774605), np.float32(0.06301466), np.float32(0.059737097), np.float32(0.0628287), np.float32(0.06749696), np.float32(0.06884865), np.float32(0.064821616), np.float32(0.06750727), np.float32(0.06722718), np.float32(0.07676353), np.float32(0.084113985), np.float32(0.09139675), np.float32(0.110104464), np.float32(0.13438018), np.float32(0.14682244), np.float32(0.14922152), np.float32(0.14482883), np.float32(0.14309904), np.float32(0.15236486), np.float32(0.15267754), np.float32(0.14517565), np.float32(0.14074853), np.float32(0.14712854), np.float32(0.14876603), np.float32(0.1361776), np.float32(0.1426669), np.float32(0.15226808), np.float32(0.15465865), np.float32(0.16417593), np.float32(0.18432376), np.float32(0.21646789), np.float32(0.21699284), np.float32(0.22730689), np.float32(0.24863574), np.float32(0.24395329), np.float32(0.2990616), np.float32(0.31398523), np.float32(0.28058606), np.float32(0.2434042), np.float32(0.31489843)], 'MDSFQAGQMLSLPAELGSNLELAEPAASAARVDTGPHPEAATEGPALLPTQEPEQGQPPRASTPECKVLLTQADALASGGRLREALEVYRQLSERQQLVAEQLEQLVRCLAENVPQGEARAPAPPDGSNAASCAVAAEEAGAATAAEATEVWDGFKCRKCHGFLSDPVSLSCGHTFCKLCLERGRAADRRCALCGVKLSALMVATGRARGARRAGQQAPPPLRVNVVLSGLLGKLFPGPARASQLRHEGNRLYRERQVEAALLKYNEAVRLAPNDHLLYSNRSQIYFTLESHEDALHDAEIACKLRPMGFKAHFRKAQALATLGKVEEALREFLYCVSLDGKNKKARSEAQRENPELPHCSSQEEAAAKGDCRGQVNRAKVKEYGQEDNMRDQGDEEEKGDAASPEAASIKTGKCQEKKRKHCQTEPQDPEVPHKASKPDPPADQGAKPALSVPLASFDASDLECSLCMRLFYEPVTTPCGHTFCLKCLERCLDHNAKCPLCKDGLSQCLASRKYSKNVIMEELIAKFLPEELKERRRLYEEEMEELSNLNKNVPIFVCTMAYPTVPCPLHIFEPCYRLMIRRCIETGTRQFGMCLGDPVKGFAEYGCILEIRNVQFFADGRSVVDSIGKRRFKVLHQGQRDGYNTADIEYIEDQKMNPNGPAWCWWTLAVLPLESRAQLPFLAMKSLKDRLNGIRRVLAFISRNQN': [np.float32(0.96629643), np.float32(0.9677386), np.float32(0.97029376), np.float32(0.97065), np.float32(0.9737108), np.float32(0.9748769), np.float32(0.973127), np.float32(0.9727288), np.float32(0.9727147), np.float32(0.97105104), np.float32(0.9682264), np.float32(0.96822363), np.float32(0.9713842), np.float32(0.970438), np.float32(0.97282594), np.float32(0.97492087), np.float32(0.9755594), np.float32(0.9770991), np.float32(0.9783321), np.float32(0.9790815), np.float32(0.97993714), np.float32(0.97891885), np.float32(0.97842056), np.float32(0.9781206), np.float32(0.9768819), np.float32(0.9777995), np.float32(0.97836626), np.float32(0.9790055), np.float32(0.97875285), np.float32(0.98040295), np.float32(0.9816512), np.float32(0.9823544), np.float32(0.9826125), np.float32(0.98275006), np.float32(0.98291045), np.float32(0.9840719), np.float32(0.98390305), np.float32(0.98395765), np.float32(0.9844544), np.float32(0.98387384), np.float32(0.983709), np.float32(0.9834064), np.float32(0.98392594), np.float32(0.9831649), np.float32(0.9827047), np.float32(0.98233783), np.float32(0.98166627), np.float32(0.9824599), np.float32(0.9821889), np.float32(0.98159987), np.float32(0.98095566), np.float32(0.9790413), np.float32(0.9779977), np.float32(0.9762551), np.float32(0.9698961), np.float32(0.9617337), np.float32(0.9523662), np.float32(0.9441732), np.float32(0.92676604), np.float32(0.9149655), np.float32(0.9059358), np.float32(0.8858853), np.float32(0.8778719), np.float32(0.84975755), np.float32(0.81036174), np.float32(0.75272566), np.float32(0.6896925), np.float32(0.64415926), np.float32(0.5799855), np.float32(0.53178394), np.float32(0.518168), np.float32(0.50006306), np.float32(0.45611927), np.float32(0.4012454), np.float32(0.37960237), np.float32(0.38611493), np.float32(0.35727116), np.float32(0.27309442), np.float32(0.28850773), np.float32(0.27672175), np.float32(0.26942095), np.float32(0.26434806), np.float32(0.2833073), np.float32(0.28370813), np.float32(0.2581234), np.float32(0.24755453), np.float32(0.24800253), np.float32(0.23929605), np.float32(0.23680103), np.float32(0.24045074), np.float32(0.23794985), np.float32(0.21403515), np.float32(0.21689934), np.float32(0.21103041), np.float32(0.20892309), np.float32(0.18415147), np.float32(0.1853307), np.float32(0.18626253), np.float32(0.17432673), np.float32(0.16836251), np.float32(0.17781518), np.float32(0.18849088), np.float32(0.18393523), np.float32(0.19157737), np.float32(0.25911894), np.float32(0.27790645), np.float32(0.2866267), np.float32(0.30610615), np.float32(0.3706503), np.float32(0.42799312), np.float32(0.5004084), np.float32(0.59484124), np.float32(0.6536224), np.float32(0.70426625), np.float32(0.759891), np.float32(0.81483316), np.float32(0.8377069), np.float32(0.86666936), np.float32(0.8790945), np.float32(0.89580536), np.float32(0.89922315), np.float32(0.9161956), np.float32(0.92142785), np.float32(0.9287506), np.float32(0.9258888), np.float32(0.928092), np.float32(0.942674), np.float32(0.945384), np.float32(0.9393495), np.float32(0.9397175), np.float32(0.93992776), np.float32(0.93909615), np.float32(0.93138266), np.float32(0.9230982), np.float32(0.91534394), np.float32(0.9232538), np.float32(0.9032103), np.float32(0.88988614), np.float32(0.87682617), np.float32(0.86910075), np.float32(0.8631175), np.float32(0.8446235), np.float32(0.83525175), np.float32(0.8060591), np.float32(0.79057664), np.float32(0.7758289), np.float32(0.764992), np.float32(0.7603764), np.float32(0.7423674), np.float32(0.7433304), np.float32(0.71288526), np.float32(0.65065926), np.float32(0.5877809), np.float32(0.5527401), np.float32(0.46409053), np.float32(0.3821832), np.float32(0.34019497), np.float32(0.30245367), np.float32(0.2564933), np.float32(0.23107865), np.float32(0.22535984), np.float32(0.22685897), np.float32(0.22384214), np.float32(0.22523916), np.float32(0.21920773), np.float32(0.2023402), np.float32(0.2073327), np.float32(0.19923641), np.float32(0.16262878), np.float32(0.17479345), np.float32(0.17499928), np.float32(0.18272562), np.float32(0.19538598), np.float32(0.20868762), np.float32(0.21862155), np.float32(0.22270428), np.float32(0.220847), np.float32(0.21509044), np.float32(0.21358407), np.float32(0.19826572), np.float32(0.1932133), np.float32(0.19815446), np.float32(0.19500574), np.float32(0.1808284), np.float32(0.18985385), np.float32(0.20075944), np.float32(0.19490972), np.float32(0.1784174), np.float32(0.172388), np.float32(0.17878668), np.float32(0.17161153), np.float32(0.18498999), np.float32(0.19146036), np.float32(0.21013117), np.float32(0.18762721), np.float32(0.21264984), np.float32(0.23471397), np.float32(0.34672326), np.float32(0.49698702), np.float32(0.621308), np.float32(0.7081344), np.float32(0.73884934), np.float32(0.78672075), np.float32(0.82092935), np.float32(0.84112805), np.float32(0.8509279), np.float32(0.86537504), np.float32(0.8703564), np.float32(0.86835843), np.float32(0.86863446), np.float32(0.89140475), np.float32(0.917037), np.float32(0.915992), np.float32(0.9210559), np.float32(0.9178636), np.float32(0.90893507), np.float32(0.9139037), np.float32(0.90439343), np.float32(0.86889005), np.float32(0.8513827), np.float32(0.79383737), np.float32(0.75523347), np.float32(0.76353365), np.float32(0.78240204), np.float32(0.7564276), np.float32(0.7552962), np.float32(0.63067746), np.float32(0.60160625), np.float32(0.63921034), np.float32(0.45622405), np.float32(0.299479), np.float32(0.2747209), np.float32(0.2915577), np.float32(0.27244845), np.float32(0.23753154), np.float32(0.22166415), np.float32(0.2311546), np.float32(0.23504159), np.float32(0.2267385), np.float32(0.25467467), np.float32(0.31703585), np.float32(0.26712063), np.float32(0.28209817), np.float32(0.29281157), np.float32(0.30882448), np.float32(0.2738711), np.float32(0.24286912), np.float32(0.2219392), np.float32(0.22219892), np.float32(0.19870472), np.float32(0.16182382), np.float32(0.1499202), np.float32(0.13563843), np.float32(0.12175824), np.float32(0.11705964), np.float32(0.11362427), np.float32(0.10522039), np.float32(0.10337253), np.float32(0.11397288), np.float32(0.10849005), np.float32(0.09903579), np.float32(0.102736324), np.float32(0.11044344), np.float32(0.10624244), np.float32(0.104085885), np.float32(0.10653717), np.float32(0.10323244), np.float32(0.09418391), np.float32(0.084498495), np.float32(0.08356302), np.float32(0.08928655), np.float32(0.08470326), np.float32(0.087529786), np.float32(0.083815604), np.float32(0.08146859), np.float32(0.07430833), np.float32(0.07745344), np.float32(0.07875668), np.float32(0.08728349), np.float32(0.08316751), np.float32(0.09029552), np.float32(0.11084906), np.float32(0.1118331), np.float32(0.11567696), np.float32(0.11218359), np.float32(0.11396017), np.float32(0.10396815), np.float32(0.08296933), np.float32(0.07931014), np.float32(0.073141605), np.float32(0.06925888), np.float32(0.06645754), np.float32(0.069219254), np.float32(0.06809279), np.float32(0.06542426), np.float32(0.07648205), np.float32(0.08279325), np.float32(0.08639233), np.float32(0.083213136), np.float32(0.095711455), np.float32(0.098485984), np.float32(0.10630535), np.float32(0.09066409), np.float32(0.09752086), np.float32(0.09986168), np.float32(0.08597451), np.float32(0.091193795), np.float32(0.09057603), np.float32(0.096391246), np.float32(0.08871972), np.float32(0.092406556), np.float32(0.09315724), np.float32(0.09199229), np.float32(0.09941125), np.float32(0.099978365), np.float32(0.10700989), np.float32(0.10349103), np.float32(0.09908915), np.float32(0.08323497), np.float32(0.08412294), np.float32(0.080148354), np.float32(0.07407178), np.float32(0.07256429), np.float32(0.07447079), np.float32(0.07540323), np.float32(0.07407335), np.float32(0.079024), np.float32(0.085248664), np.float32(0.09430569), np.float32(0.107971676), np.float32(0.12411018), np.float32(0.12709035), np.float32(0.13568524), np.float32(0.14961283), np.float32(0.1663787), np.float32(0.20190401), np.float32(0.24039449), np.float32(0.26665613), np.float32(0.31605563), np.float32(0.3319181), np.float32(0.3491086), np.float32(0.41044623), np.float32(0.48861155), np.float32(0.5271953), np.float32(0.5661361), np.float32(0.6050822), np.float32(0.6667705), np.float32(0.69912857), np.float32(0.70027846), np.float32(0.7654471), np.float32(0.81600934), np.float32(0.8454297), np.float32(0.8532529), np.float32(0.8764682), np.float32(0.86005366), np.float32(0.8828863), np.float32(0.88010174), np.float32(0.89769614), np.float32(0.9171805), np.float32(0.9231152), np.float32(0.929057), np.float32(0.9399266), np.float32(0.939335), np.float32(0.9416262), np.float32(0.9344296), np.float32(0.9308659), np.float32(0.93356544), np.float32(0.9326651), np.float32(0.93060297), np.float32(0.9316728), np.float32(0.93714315), np.float32(0.9359593), np.float32(0.9395921), np.float32(0.9463207), np.float32(0.94805527), np.float32(0.9447633), np.float32(0.94149673), np.float32(0.9443701), np.float32(0.9497431), np.float32(0.94754666), np.float32(0.9530556), np.float32(0.9619518), np.float32(0.95719016), np.float32(0.9666098), np.float32(0.97053546), np.float32(0.9708336), np.float32(0.9704415), np.float32(0.9694605), np.float32(0.9701147), np.float32(0.9697805), np.float32(0.9691125), np.float32(0.9713319), np.float32(0.9728705), np.float32(0.97439563), np.float32(0.9749189), np.float32(0.97611225), np.float32(0.9783155), np.float32(0.9798742), np.float32(0.98078674), np.float32(0.98117644), np.float32(0.98223406), np.float32(0.98234636), np.float32(0.983263), np.float32(0.98279256), np.float32(0.9831981), np.float32(0.98204213), np.float32(0.9829533), np.float32(0.9827877), np.float32(0.9820219), np.float32(0.9818138), np.float32(0.9819853), np.float32(0.98142815), np.float32(0.9826408), np.float32(0.98196733), np.float32(0.9829268), np.float32(0.98276573), np.float32(0.9832478), np.float32(0.9827626), np.float32(0.98288774), np.float32(0.98268974), np.float32(0.9822696), np.float32(0.982152), np.float32(0.9824889), np.float32(0.98172164), np.float32(0.98132426), np.float32(0.98142254), np.float32(0.98049575), np.float32(0.98127407), np.float32(0.9809114), np.float32(0.980923), np.float32(0.9804364), np.float32(0.97986263), np.float32(0.97953516), np.float32(0.97990215), np.float32(0.97985363), np.float32(0.98050743), np.float32(0.9811613), np.float32(0.982486), np.float32(0.98161376), np.float32(0.98037845), np.float32(0.980467), np.float32(0.9806489), np.float32(0.9792169), np.float32(0.9777638), np.float32(0.9740259), np.float32(0.97278184), np.float32(0.9695105), np.float32(0.9676701), np.float32(0.9621655), np.float32(0.9561684), np.float32(0.94732475), np.float32(0.93351865), np.float32(0.92327106), np.float32(0.8954794), np.float32(0.8577547), np.float32(0.8228845), np.float32(0.75318104), np.float32(0.7372305), np.float32(0.6707706), np.float32(0.60780734), np.float32(0.5114914), np.float32(0.47938967), np.float32(0.4550794), np.float32(0.41310242), np.float32(0.3686245), np.float32(0.3618636), np.float32(0.33265424), np.float32(0.2839779), np.float32(0.24752896), np.float32(0.20325047), np.float32(0.18570833), np.float32(0.17442079), np.float32(0.14946268), np.float32(0.12262974), np.float32(0.11274824), np.float32(0.10970801), np.float32(0.095559604), np.float32(0.093254164), np.float32(0.096052274), np.float32(0.09909763), np.float32(0.10306949), np.float32(0.09863519), np.float32(0.10097717), np.float32(0.10756459), np.float32(0.11250541), np.float32(0.11265836), np.float32(0.11344035), np.float32(0.107467405), np.float32(0.10976442), np.float32(0.10550972), np.float32(0.1021435), np.float32(0.1015685), np.float32(0.11470686), np.float32(0.12007036), np.float32(0.11864509), np.float32(0.11567727), np.float32(0.12378798), np.float32(0.1382025), np.float32(0.13896357), np.float32(0.1476717), np.float32(0.17926486), np.float32(0.19432615), np.float32(0.21223186), np.float32(0.21059471), np.float32(0.24373806), np.float32(0.22532006), np.float32(0.23034559), np.float32(0.24631956), np.float32(0.21917441), np.float32(0.2045393), np.float32(0.19087076), np.float32(0.21369205), np.float32(0.19925846), np.float32(0.17272939), np.float32(0.18841225), np.float32(0.17461264), np.float32(0.16508175), np.float32(0.1511172), np.float32(0.1609634), np.float32(0.16764493), np.float32(0.15908965), np.float32(0.15713994), np.float32(0.16089587), np.float32(0.1681347), np.float32(0.16375132), np.float32(0.15999527), np.float32(0.13932094), np.float32(0.1361735), np.float32(0.12319612), np.float32(0.11241016), np.float32(0.11219617), np.float32(0.10511282), np.float32(0.10605023), np.float32(0.117981285), np.float32(0.118964024), np.float32(0.11054189), np.float32(0.11538383), np.float32(0.13564414), np.float32(0.13975067), np.float32(0.14582291), np.float32(0.1597274), np.float32(0.16597983), np.float32(0.16576219), np.float32(0.14801972), np.float32(0.13560972), np.float32(0.12879424), np.float32(0.10863134), np.float32(0.10146381), np.float32(0.10044197), np.float32(0.096038796), np.float32(0.09020067), np.float32(0.08732034), np.float32(0.09996795), np.float32(0.10029539), np.float32(0.0962599), np.float32(0.10226436), np.float32(0.10305691), np.float32(0.095311545), np.float32(0.089966), np.float32(0.09542462), np.float32(0.0881883), np.float32(0.0775123), np.float32(0.07780413), np.float32(0.075303376), np.float32(0.058890592), np.float32(0.045786794), np.float32(0.046908736), np.float32(0.044845138), np.float32(0.043850675), np.float32(0.03986179), np.float32(0.045605887), np.float32(0.050185464), np.float32(0.042531822), np.float32(0.0384093), np.float32(0.041113563), np.float32(0.048043508), np.float32(0.047385253), np.float32(0.04439357), np.float32(0.04869436), np.float32(0.049672376), np.float32(0.047565304), np.float32(0.047328588), np.float32(0.049222212), np.float32(0.04212887), np.float32(0.042766545), np.float32(0.047227662), np.float32(0.047498424), np.float32(0.047025334), np.float32(0.051828578), np.float32(0.060578525), np.float32(0.06090445), np.float32(0.058084488), np.float32(0.0612641), np.float32(0.06763405), np.float32(0.06615537), np.float32(0.06410729), np.float32(0.06399292), np.float32(0.06574778), np.float32(0.052138463), np.float32(0.050845556), np.float32(0.048176877), np.float32(0.05025955), np.float32(0.046680037), np.float32(0.042350758), np.float32(0.045916058), np.float32(0.043691877), np.float32(0.042205133), np.float32(0.050283667), np.float32(0.056919858), np.float32(0.057081215), np.float32(0.060370553), np.float32(0.06334645), np.float32(0.059691895), np.float32(0.052952126), np.float32(0.057233263), np.float32(0.06660772), np.float32(0.07244425), np.float32(0.0704645), np.float32(0.07847903), np.float32(0.08376186), np.float32(0.09446989), np.float32(0.093859814), np.float32(0.102246195), np.float32(0.10817293), np.float32(0.10343352), np.float32(0.1000045), np.float32(0.102461986), np.float32(0.12175667), np.float32(0.12909877), np.float32(0.14931066), np.float32(0.17025241), np.float32(0.17226076), np.float32(0.17090668), np.float32(0.17805701), np.float32(0.16490412), np.float32(0.1568383), np.float32(0.17111069), np.float32(0.16452052), np.float32(0.1698048), np.float32(0.18236636), np.float32(0.17688672), np.float32(0.16929078), np.float32(0.16575144), np.float32(0.1661171), np.float32(0.17049438), np.float32(0.19079225), np.float32(0.20738232), np.float32(0.21345185), np.float32(0.21963787), np.float32(0.22249788), np.float32(0.2109277), np.float32(0.20716435), np.float32(0.18411173), np.float32(0.16533822), np.float32(0.15601885), np.float32(0.14710592), np.float32(0.13617995), np.float32(0.13723004), np.float32(0.12837337), np.float32(0.10782422), np.float32(0.09209047), np.float32(0.09504586), np.float32(0.085792534), np.float32(0.08759057), np.float32(0.09819986), np.float32(0.098221205), np.float32(0.09959591), np.float32(0.10046763), np.float32(0.092001826), np.float32(0.093409814), np.float32(0.09321624), np.float32(0.09059082), np.float32(0.079459295), np.float32(0.07387653), np.float32(0.08072239), np.float32(0.07857706), np.float32(0.08294281), np.float32(0.08971137), np.float32(0.091813944), np.float32(0.101797536), np.float32(0.12220163), np.float32(0.14626001), np.float32(0.14554274), np.float32(0.13051522), np.float32(0.13994236), np.float32(0.14552341), np.float32(0.133645), np.float32(0.11909768), np.float32(0.11635437), np.float32(0.098850936), np.float32(0.0881515), np.float32(0.08513352), np.float32(0.106352106), np.float32(0.11888428), np.float32(0.12212339), np.float32(0.12193019), np.float32(0.12129774), np.float32(0.13733564), np.float32(0.13382581), np.float32(0.16401286), np.float32(0.18176626), np.float32(0.18615964), np.float32(0.25812507), np.float32(0.2804133), np.float32(0.31293678), np.float32(0.311301), np.float32(0.34885135)], 'MSVLDAATTTAGAGTTKSRKKRMHMVVNGKIFTQMGKIGKGGSSDVYQVMAENYKTFALKRVKLDDCDESAVRGYKGEIDLLKKLTEVDRVVRLFDFELNNDKQELLVLMEKGESDLNRLLTLRLNGVDAKFDSTFTRFYWKEMLECVQAVHEHDIVHSDLKPANFLLVQGRLKLIDFGIANAIDTDNTCNVHRDSHVGTPNYMSPESITDTNAGKDEAGRPLKKDMRIGKSSDVWSLGCILYQMTYGRPPFAHIPNPIPRIMAICNPKIEIEYPELGIGGVKVSASLKLTLRRCLNRNPEKRATIESLLSDSDPYINPEGSADQILMSEDLLGQILNKVLDRCRDPKRGIPPPEEAQQYPKSFFDRIRAMQEGL': [np.float32(0.86740476), np.float32(0.91160846), np.float32(0.9187968), np.float32(0.8907801), np.float32(0.90322983), np.float32(0.9095303), np.float32(0.9023652), np.float32(0.8753561), np.float32(0.88574654), np.float32(0.88652724), np.float32(0.8911281), np.float32(0.86908287), np.float32(0.86723185), np.float32(0.807035), np.float32(0.7587239), np.float32(0.7088645), np.float32(0.6477374), np.float32(0.57281774), np.float32(0.49005577), np.float32(0.43269077), np.float32(0.38306588), np.float32(0.34871346), np.float32(0.32985598), np.float32(0.27254876), np.float32(0.24196486), np.float32(0.24278195), np.float32(0.22022703), np.float32(0.20624726), np.float32(0.24138801), np.float32(0.21595825), np.float32(0.22283818), np.float32(0.21729024), np.float32(0.19623432), np.float32(0.1884259), np.float32(0.17534396), np.float32(0.16746755), np.float32(0.16528152), np.float32(0.16085376), np.float32(0.15264313), np.float32(0.14790641), np.float32(0.15267408), np.float32(0.15685514), np.float32(0.14054711), np.float32(0.14477336), np.float32(0.1546413), np.float32(0.14846839), np.float32(0.14331797), np.float32(0.14361194), np.float32(0.143867), np.float32(0.13339995), np.float32(0.12900476), np.float32(0.12980202), np.float32(0.10944445), np.float32(0.10509446), np.float32(0.106456585), np.float32(0.10878668), np.float32(0.11160024), np.float32(0.11530307), np.float32(0.12548041), np.float32(0.1320807), np.float32(0.123184934), np.float32(0.14033268), np.float32(0.15060039), np.float32(0.15336743), np.float32(0.15910037), np.float32(0.1516047), np.float32(0.15664928), np.float32(0.14752916), np.float32(0.14864457), np.float32(0.15005174), np.float32(0.14491376), np.float32(0.14984576), np.float32(0.14744607), np.float32(0.12875727), np.float32(0.13655822), np.float32(0.13067536), np.float32(0.11903526), np.float32(0.113004476), np.float32(0.10487313), np.float32(0.09759544), np.float32(0.085990936), np.float32(0.08144363), np.float32(0.07312832), np.float32(0.06979491), np.float32(0.07172655), np.float32(0.067256905), np.float32(0.06634024), np.float32(0.0648124), np.float32(0.06251161), np.float32(0.066628665), np.float32(0.06922825), np.float32(0.07537738), np.float32(0.07413439), np.float32(0.07710326), np.float32(0.07668297), np.float32(0.06914185), np.float32(0.06452709), np.float32(0.063263126), np.float32(0.054000277), np.float32(0.05669941), np.float32(0.067080036), np.float32(0.06752656), np.float32(0.07356055), np.float32(0.08446013), np.float32(0.09387279), np.float32(0.08063944), np.float32(0.0823184), np.float32(0.091918886), np.float32(0.08029862), np.float32(0.07124277), np.float32(0.068303145), np.float32(0.06787772), np.float32(0.06303203), np.float32(0.055867065), np.float32(0.056868404), np.float32(0.05630982), np.float32(0.05189448), np.float32(0.052937325), np.float32(0.06485067), np.float32(0.07786939), np.float32(0.0731302), np.float32(0.08211432), np.float32(0.0923103), np.float32(0.09373263), np.float32(0.08044351), np.float32(0.07496088), np.float32(0.07633288), np.float32(0.07595379), np.float32(0.06898755), np.float32(0.068981394), np.float32(0.07530674), np.float32(0.07457103), np.float32(0.07032282), np.float32(0.074063346), np.float32(0.077589564), np.float32(0.07513781), np.float32(0.070180796), np.float32(0.071119286), np.float32(0.069071926), np.float32(0.061677285), np.float32(0.065021746), np.float32(0.07011675), np.float32(0.06981158), np.float32(0.06652704), np.float32(0.06812605), np.float32(0.06518738), np.float32(0.06230969), np.float32(0.059517387), np.float32(0.069092594), np.float32(0.0691494), np.float32(0.075082056), np.float32(0.07817261), np.float32(0.08580044), np.float32(0.09462227), np.float32(0.08032453), np.float32(0.077031694), np.float32(0.074781545), np.float32(0.076796055), np.float32(0.06495194), np.float32(0.06862162), np.float32(0.06972184), np.float32(0.062505975), np.float32(0.06061553), np.float32(0.057282086), np.float32(0.054592054), np.float32(0.047347415), np.float32(0.043341216), np.float32(0.036147643), np.float32(0.03596286), np.float32(0.03601573), np.float32(0.038445827), np.float32(0.037726942), np.float32(0.037096523), np.float32(0.041702278), np.float32(0.040473085), np.float32(0.045798898), np.float32(0.05836747), np.float32(0.06632882), np.float32(0.06939288), np.float32(0.08130049), np.float32(0.09415317), np.float32(0.11063895), np.float32(0.11378996), np.float32(0.13950087), np.float32(0.13177063), np.float32(0.17407101), np.float32(0.19321643), np.float32(0.2909608), np.float32(0.36476728), np.float32(0.43495354), np.float32(0.5194487), np.float32(0.58166987), np.float32(0.619174), np.float32(0.6628527), np.float32(0.6922633), np.float32(0.73168004), np.float32(0.7589706), np.float32(0.81302524), np.float32(0.8598723), np.float32(0.8696638), np.float32(0.88487566), np.float32(0.8791681), np.float32(0.8797362), np.float32(0.9048176), np.float32(0.92434853), np.float32(0.92986935), np.float32(0.9300505), np.float32(0.93483007), np.float32(0.93328404), np.float32(0.93851525), np.float32(0.9382779), np.float32(0.93244416), np.float32(0.93490106), np.float32(0.93889624), np.float32(0.93825805), np.float32(0.92920136), np.float32(0.9319975), np.float32(0.9287738), np.float32(0.9163126), np.float32(0.89903617), np.float32(0.8744791), np.float32(0.8385597), np.float32(0.7929114), np.float32(0.71139765), np.float32(0.6157282), np.float32(0.54624933), np.float32(0.43560842), np.float32(0.33797586), np.float32(0.2607018), np.float32(0.2105493), np.float32(0.1307534), np.float32(0.09671758), np.float32(0.08144428), np.float32(0.06320875), np.float32(0.055832427), np.float32(0.05341783), np.float32(0.05069162), np.float32(0.042211235), np.float32(0.040721156), np.float32(0.041863576), np.float32(0.036746215), np.float32(0.037794415), np.float32(0.04195182), np.float32(0.038088918), np.float32(0.041704707), np.float32(0.044130754), np.float32(0.044129193), np.float32(0.044615623), np.float32(0.047673356), np.float32(0.050966676), np.float32(0.050894894), np.float32(0.051583182), np.float32(0.058584422), np.float32(0.060840514), np.float32(0.069881864), np.float32(0.080836), np.float32(0.08735945), np.float32(0.10561251), np.float32(0.09899861), np.float32(0.10705617), np.float32(0.09799135), np.float32(0.098459035), np.float32(0.08823879), np.float32(0.09085787), np.float32(0.100387715), np.float32(0.1006675), np.float32(0.09771414), np.float32(0.1000983), np.float32(0.101453245), np.float32(0.09826225), np.float32(0.092797585), np.float32(0.10427936), np.float32(0.09439995), np.float32(0.083979), np.float32(0.09635771), np.float32(0.10277936), np.float32(0.086877175), np.float32(0.08416978), np.float32(0.08722694), np.float32(0.08074531), np.float32(0.07280568), np.float32(0.06853075), np.float32(0.080679834), np.float32(0.076672964), np.float32(0.07920007), np.float32(0.08323602), np.float32(0.09447303), np.float32(0.09292422), np.float32(0.08690988), np.float32(0.09880281), np.float32(0.098800346), np.float32(0.09768973), np.float32(0.112111986), np.float32(0.114296526), np.float32(0.112030104), np.float32(0.119356014), np.float32(0.124968), np.float32(0.12574118), np.float32(0.12756562), np.float32(0.14243028), np.float32(0.17562732), np.float32(0.17305915), np.float32(0.17332926), np.float32(0.1874166), np.float32(0.225693), np.float32(0.22791635), np.float32(0.24460697), np.float32(0.2753385), np.float32(0.31997687), np.float32(0.29717198), np.float32(0.26774457), np.float32(0.22244783), np.float32(0.21812215), np.float32(0.22498831), np.float32(0.21175243), np.float32(0.23084515), np.float32(0.25648892), np.float32(0.26447326), np.float32(0.2846163), np.float32(0.27478027), np.float32(0.25924858), np.float32(0.21196102), np.float32(0.22773063), np.float32(0.22949658), np.float32(0.18905658), np.float32(0.16104083), np.float32(0.15252405), np.float32(0.1504766), np.float32(0.124712), np.float32(0.111035764), np.float32(0.10957246), np.float32(0.09658507), np.float32(0.07919758), np.float32(0.079004616), np.float32(0.08687212), np.float32(0.08743834), np.float32(0.08985924), np.float32(0.104335696), np.float32(0.12298056), np.float32(0.13923715), np.float32(0.15816668), np.float32(0.18829024), np.float32(0.22875798), np.float32(0.2543119), np.float32(0.29330108), np.float32(0.3295587), np.float32(0.35288486), np.float32(0.38051075), np.float32(0.39961633), np.float32(0.43551818), np.float32(0.45168418), np.float32(0.45819172), np.float32(0.4747389), np.float32(0.5025576), np.float32(0.52874964), np.float32(0.51643485), np.float32(0.58477676), np.float32(0.56828165), np.float32(0.5977896), np.float32(0.57534456), np.float32(0.51748645), np.float32(0.48952898), np.float32(0.4592599), np.float32(0.42955986), np.float32(0.33065638), np.float32(0.33797094), np.float32(0.27238542), np.float32(0.24296102), np.float32(0.23882356), np.float32(0.25555977), np.float32(0.26385996), np.float32(0.25392956), np.float32(0.2857608), np.float32(0.2633233), np.float32(0.2507438)], 'MTWVEIPRAEKKPLPTDDCIQIGWFPKDCMQIGQRLGYRRARRTVCRSDSGWGTGVQIGWFKKVLEKQSRESRAPSCRAGTDGRPGRKKRGRRAGRGVDDGWVDSVTLSKRFCRLGYRFGSLWIHAVLQTKHAIAEKHNFLIFEDRKFADIGNTVTMQYEGGIFRILDWADIVNAHIVPGPGIVDGLKLKLMNHGTHTNCRVLALKGSPKGRGLLLLAEMSSAGNLAHGDYTAAAVKIAEQHSDFVMGFISVNPASWSVTPSSPAFIHATPGVQMAAGGDDLGQQYNNPESVINYRGSDIIIVGRGIIKASDPLKTASCALGLAMPPRPDSAAKNFHVLVASFLPLAHSAAPRKMSSQELFSPVRAAQSATTHTPPTNTMDAAAKEALILDLHAVEAVKLGTFVLKSGITSPIYLDLRVLVSHPRLLASVASLLGALPATRPYDLLCGVPYTALPFAAALSVAASVPMLLSRYDTKRVEGAFRAAQTVLIVEDLVTSGASVLETVAPLRAEGLVVADAVVVIDREQGGRENLAASGVALHSLMTLTEMLAVLARHGKVGEEKIAEVRRFLQANRKVAVPGVPAGPPKPSATARRKSFAERAGLATNPMGRRLFEVMEAKQSNLCVAADVGTAKELLELADKVGPEICMLKTHVDILSDFTPDFGANLRTIAGKHNFLIFEDRKFADIGNTVTMQSEGGIFRILDWADIINAHIVPGPGIVDGLKLKGLPKGRGLLLLAEMSSAGNLAYGDYTAAAVKIAEQHPDFVIGFISVNPASWSPAPSSPAFIHATPGVQIAAGGDALGQQYNTPFSVINDRGSDIIIVGRGIIKASNPVETARQYRMEGWQAYQSGFS': [np.float32(0.9038802), np.float32(0.8767061), np.float32(0.8840729), np.float32(0.83126575), np.float32(0.84077317), np.float32(0.7355362), np.float32(0.6161758), np.float32(0.5451923), np.float32(0.5326688), np.float32(0.42360345), np.float32(0.29336217), np.float32(0.28672507), np.float32(0.28430444), np.float32(0.27429157), np.float32(0.2841176), np.float32(0.2978733), np.float32(0.32702953), np.float32(0.35250202), np.float32(0.37837654), np.float32(0.38179857), np.float32(0.3584421), np.float32(0.3336106), np.float32(0.33778974), np.float32(0.335155), np.float32(0.31900784), np.float32(0.31381455), np.float32(0.2849568), np.float32(0.2847832), np.float32(0.2804465), np.float32(0.27726367), np.float32(0.26211733), np.float32(0.27872637), np.float32(0.29130375), np.float32(0.26188773), np.float32(0.2704792), np.float32(0.29643193), np.float32(0.32275087), np.float32(0.38858664), np.float32(0.40216738), np.float32(0.41727892), np.float32(0.44532895), np.float32(0.482108), np.float32(0.52743423), np.float32(0.56515855), np.float32(0.6091496), np.float32(0.6395514), np.float32(0.61254036), np.float32(0.63916445), np.float32(0.67762434), np.float32(0.7337661), np.float32(0.7636831), np.float32(0.7542651), np.float32(0.76123726), np.float32(0.6913229), np.float32(0.6705454), np.float32(0.65358233), np.float32(0.54462045), np.float32(0.49815214), np.float32(0.5660276), np.float32(0.56648934), np.float32(0.63977164), np.float32(0.6550279), np.float32(0.64161307), np.float32(0.6196617), np.float32(0.6299677), np.float32(0.64459676), np.float32(0.72479475), np.float32(0.74545956), np.float32(0.8135328), np.float32(0.8551342), np.float32(0.87216395), np.float32(0.8887931), np.float32(0.8988969), np.float32(0.91436815), np.float32(0.91876227), np.float32(0.9327725), np.float32(0.9395682), np.float32(0.9426806), np.float32(0.9511423), np.float32(0.9583198), np.float32(0.96402246), np.float32(0.96976936), np.float32(0.97227657), np.float32(0.9760908), np.float32(0.9780539), np.float32(0.97618526), np.float32(0.9765887), np.float32(0.9766951), np.float32(0.9762657), np.float32(0.97261816), np.float32(0.9720496), np.float32(0.96607155), np.float32(0.9577294), np.float32(0.9502746), np.float32(0.9476564), np.float32(0.9281495), np.float32(0.9030153), np.float32(0.849739), np.float32(0.8092369), np.float32(0.7867313), np.float32(0.74593765), np.float32(0.6703961), np.float32(0.624903), np.float32(0.5850511), np.float32(0.50562143), np.float32(0.39663184), np.float32(0.31251985), np.float32(0.26704252), np.float32(0.1666819), np.float32(0.11906466), np.float32(0.092057526), np.float32(0.07874383), np.float32(0.06171363), np.float32(0.060694534), np.float32(0.050740197), np.float32(0.044682693), np.float32(0.03764187), np.float32(0.041737422), np.float32(0.038686052), np.float32(0.041851327), np.float32(0.0452308), np.float32(0.045247767), np.float32(0.039210256), np.float32(0.037825253), np.float32(0.04426394), np.float32(0.050958376), np.float32(0.047769666), np.float32(0.050083533), np.float32(0.048282098), np.float32(0.043760538), np.float32(0.03678554), np.float32(0.034448396), np.float32(0.03539862), np.float32(0.03700779), np.float32(0.04313703), np.float32(0.050767742), np.float32(0.051849168), np.float32(0.055906903), np.float32(0.06876982), np.float32(0.07398075), np.float32(0.07860728), np.float32(0.07835485), np.float32(0.074781984), np.float32(0.06457653), np.float32(0.062297348), np.float32(0.056975745), np.float32(0.05944427), np.float32(0.056191888), np.float32(0.05297724), np.float32(0.045693845), np.float32(0.043634467), np.float32(0.038710564), np.float32(0.03892641), np.float32(0.042573582), np.float32(0.04309406), np.float32(0.045231175), np.float32(0.045327686), np.float32(0.043050203), np.float32(0.037240617), np.float32(0.034823995), np.float32(0.033718474), np.float32(0.03147065), np.float32(0.030547414), np.float32(0.03466013), np.float32(0.03646158), np.float32(0.03383158), np.float32(0.032251544), np.float32(0.03533283), np.float32(0.03917393), np.float32(0.04126636), np.float32(0.04282493), np.float32(0.041057974), np.float32(0.035910383), np.float32(0.035878047), np.float32(0.03824885), np.float32(0.03734275), np.float32(0.04367899), np.float32(0.042034574), np.float32(0.041607395), np.float32(0.043593757), np.float32(0.04187601), np.float32(0.04775628), np.float32(0.051583894), np.float32(0.051859405), np.float32(0.060677927), np.float32(0.064657204), np.float32(0.05887914), np.float32(0.057476703), np.float32(0.047204528), np.float32(0.04750056), np.float32(0.041859876), np.float32(0.036873057), np.float32(0.03238556), np.float32(0.029960893), np.float32(0.028354017), np.float32(0.029981388), np.float32(0.029425181), np.float32(0.030335903), np.float32(0.036696907), np.float32(0.038953923), np.float32(0.037985634), np.float32(0.0361241), np.float32(0.03430149), np.float32(0.034888297), np.float32(0.03271498), np.float32(0.029739888), np.float32(0.026954193), np.float32(0.023927253), np.float32(0.021761445), np.float32(0.018526196), np.float32(0.018433306), np.float32(0.01862179), np.float32(0.021569088), np.float32(0.022412622), np.float32(0.024767216), np.float32(0.025854757), np.float32(0.03057754), np.float32(0.032164067), np.float32(0.031888083), np.float32(0.028438337), np.float32(0.026976569), np.float32(0.024011232), np.float32(0.020738255), np.float32(0.019016426), np.float32(0.017007608), np.float32(0.019700618), np.float32(0.020197697), np.float32(0.019814454), np.float32(0.023914412), np.float32(0.031567745), np.float32(0.03893243), np.float32(0.04154816), np.float32(0.04880329), np.float32(0.04815201), np.float32(0.044315673), np.float32(0.038827483), np.float32(0.036892466), np.float32(0.030589132), np.float32(0.026976952), np.float32(0.02520987), np.float32(0.022589331), np.float32(0.022650387), np.float32(0.0226988), np.float32(0.025433665), np.float32(0.0272931), np.float32(0.027588928), np.float32(0.030127838), np.float32(0.03321117), np.float32(0.03451797), np.float32(0.040555626), np.float32(0.04529252), np.float32(0.048938137), np.float32(0.04639944), np.float32(0.046643656), np.float32(0.040210422), np.float32(0.037460234), np.float32(0.037238754), np.float32(0.041090533), np.float32(0.041055065), np.float32(0.045014475), np.float32(0.050567497), np.float32(0.052529834), np.float32(0.062617235), np.float32(0.06182589), np.float32(0.06318309), np.float32(0.061609186), np.float32(0.06557647), np.float32(0.069313094), np.float32(0.078493424), np.float32(0.0878346), np.float32(0.08946482), np.float32(0.08831417), np.float32(0.09305416), np.float32(0.092406474), np.float32(0.073327124), np.float32(0.08507707), np.float32(0.09379892), np.float32(0.098903716), np.float32(0.1010604), np.float32(0.11122477), np.float32(0.11000443), np.float32(0.1287792), np.float32(0.12990099), np.float32(0.12357277), np.float32(0.1448359), np.float32(0.17478865), np.float32(0.17407301), np.float32(0.19248931), np.float32(0.14829016), np.float32(0.12086129), np.float32(0.097755514), np.float32(0.0853453), np.float32(0.06841054), np.float32(0.060077094), np.float32(0.049653143), np.float32(0.04608234), np.float32(0.037985574), np.float32(0.038342215), np.float32(0.036858384), np.float32(0.03725031), np.float32(0.038436733), np.float32(0.03839004), np.float32(0.038954172), np.float32(0.044299345), np.float32(0.046157904), np.float32(0.047729313), np.float32(0.048437476), np.float32(0.049498152), np.float32(0.04883073), np.float32(0.045393888), np.float32(0.04300523), np.float32(0.044180676), np.float32(0.053622518), np.float32(0.057839718), np.float32(0.07897061), np.float32(0.09832052), np.float32(0.13004792), np.float32(0.13765769), np.float32(0.16995253), np.float32(0.20074353), np.float32(0.22294281), np.float32(0.20848265), np.float32(0.23004758), np.float32(0.22824737), np.float32(0.17636101), np.float32(0.1801125), np.float32(0.16657111), np.float32(0.13489941), np.float32(0.11612506), np.float32(0.10143208), np.float32(0.08628937), np.float32(0.09500926), np.float32(0.093162015), np.float32(0.089866176), np.float32(0.08956606), np.float32(0.08732278), np.float32(0.08724264), np.float32(0.082717456), np.float32(0.08806109), np.float32(0.0845195), np.float32(0.08740101), np.float32(0.10212152), np.float32(0.10185955), np.float32(0.094940916), np.float32(0.106463216), np.float32(0.122486606), np.float32(0.14657044), np.float32(0.16350868), np.float32(0.174261), np.float32(0.17778027), np.float32(0.1917609), np.float32(0.22389507), np.float32(0.2463512), np.float32(0.38888592), np.float32(0.4218738), np.float32(0.45429957), np.float32(0.5264466), np.float32(0.5840359), np.float32(0.6854887), np.float32(0.7463889), np.float32(0.75520587), np.float32(0.81636506), np.float32(0.8681277), np.float32(0.8287817), np.float32(0.836161), np.float32(0.8477433), np.float32(0.82210976), np.float32(0.8055303), np.float32(0.809362), np.float32(0.8074688), np.float32(0.79647917), np.float32(0.7608173), np.float32(0.7397049), np.float32(0.76230234), np.float32(0.7529197), np.float32(0.7234609), np.float32(0.7167666), np.float32(0.67818594), np.float32(0.59149826), np.float32(0.53265685), np.float32(0.4730321), np.float32(0.40501973), np.float32(0.3209544), np.float32(0.24011858), np.float32(0.18778075), np.float32(0.14767224), np.float32(0.14361693), np.float32(0.109181345), np.float32(0.090606906), np.float32(0.082174174), np.float32(0.071430296), np.float32(0.06229469), np.float32(0.05751287), np.float32(0.053676225), np.float32(0.055097815), np.float32(0.04839446), np.float32(0.054929603), np.float32(0.045449845), np.float32(0.0417876), np.float32(0.043906868), np.float32(0.04965139), np.float32(0.046977587), np.float32(0.045960166), np.float32(0.046683148), np.float32(0.044800263), np.float32(0.04243443), np.float32(0.047734756), np.float32(0.047201645), np.float32(0.047006235), np.float32(0.04725569), np.float32(0.04761698), np.float32(0.040706113), np.float32(0.043196004), np.float32(0.050424516), np.float32(0.047664233), np.float32(0.043117575), np.float32(0.04473208), np.float32(0.044813916), np.float32(0.035359647), np.float32(0.032194287), np.float32(0.03193282), np.float32(0.03008119), np.float32(0.025594192), np.float32(0.027825732), np.float32(0.028104931), np.float32(0.027432919), np.float32(0.030977668), np.float32(0.03626356), np.float32(0.04034575), np.float32(0.04691841), np.float32(0.048036747), np.float32(0.049541075), np.float32(0.053367715), np.float32(0.05520151), np.float32(0.056649633), np.float32(0.056077536), np.float32(0.056750223), np.float32(0.049635813), np.float32(0.05424738), np.float32(0.058569357), np.float32(0.059168067), np.float32(0.05929927), np.float32(0.069691055), np.float32(0.0721137), np.float32(0.06509379), np.float32(0.069518164), np.float32(0.06953607), np.float32(0.064434394), np.float32(0.05917898), np.float32(0.061090376), np.float32(0.05571503), np.float32(0.050091587), np.float32(0.046380833), np.float32(0.04404915), np.float32(0.038132362), np.float32(0.036697682), np.float32(0.03641873), np.float32(0.035435177), np.float32(0.036250047), np.float32(0.039546948), np.float32(0.042281184), np.float32(0.044759564), np.float32(0.049290948), np.float32(0.05311499), np.float32(0.061635967), np.float32(0.07010721), np.float32(0.07076014), np.float32(0.07010034), np.float32(0.07675889), np.float32(0.08690924), np.float32(0.09298054), np.float32(0.09987392), np.float32(0.100814246), np.float32(0.09795096), np.float32(0.09418514), np.float32(0.09006689), np.float32(0.08360486), np.float32(0.08138629), np.float32(0.084815204), np.float32(0.07386575), np.float32(0.075282656), np.float32(0.073650226), np.float32(0.07069365), np.float32(0.06354623), np.float32(0.05854641), np.float32(0.058964673), np.float32(0.05814431), np.float32(0.053844202), np.float32(0.048328415), np.float32(0.04484818), np.float32(0.046209786), np.float32(0.04484386), np.float32(0.04248594), np.float32(0.03740079), np.float32(0.03808911), np.float32(0.038297113), np.float32(0.033796668), np.float32(0.03424482), np.float32(0.034575574), np.float32(0.041672625), np.float32(0.045915954), np.float32(0.047106937), np.float32(0.0521046), np.float32(0.05157702), np.float32(0.05089866), np.float32(0.053624015), np.float32(0.052528936), np.float32(0.047994386), np.float32(0.043177858), np.float32(0.044880394), np.float32(0.039360907), np.float32(0.03547843), np.float32(0.03720456), np.float32(0.043914698), np.float32(0.05082149), np.float32(0.04714087), np.float32(0.051555738), np.float32(0.06282763), np.float32(0.07808296), np.float32(0.081459045), np.float32(0.0804715), np.float32(0.0753062), np.float32(0.06986641), np.float32(0.061703008), np.float32(0.06284138), np.float32(0.06754352), np.float32(0.065442346), np.float32(0.066642664), np.float32(0.077025324), np.float32(0.070065066), np.float32(0.078123726), np.float32(0.080814704), np.float32(0.08661577), np.float32(0.08472679), np.float32(0.09829091), np.float32(0.11465644), np.float32(0.10362439), np.float32(0.08150876), np.float32(0.065782465), np.float32(0.055299006), np.float32(0.046569724), np.float32(0.033732977), np.float32(0.03374865), np.float32(0.034638893), np.float32(0.03710658), np.float32(0.044034455), np.float32(0.04389981), np.float32(0.042413287), np.float32(0.04739313), np.float32(0.059890024), np.float32(0.059805755), np.float32(0.057900712), np.float32(0.06452556), np.float32(0.06688437), np.float32(0.06425689), np.float32(0.065630466), np.float32(0.068617396), np.float32(0.07009331), np.float32(0.06569814), np.float32(0.07233851), np.float32(0.08771934), np.float32(0.09378412), np.float32(0.10238137), np.float32(0.12748349), np.float32(0.13902548), np.float32(0.1489339), np.float32(0.14408304), np.float32(0.155623), np.float32(0.18926384), np.float32(0.20042682), np.float32(0.26104015), np.float32(0.35330498), np.float32(0.34354743), np.float32(0.32879066), np.float32(0.39845026), np.float32(0.5124336), np.float32(0.53150755), np.float32(0.5632444), np.float32(0.6198927), np.float32(0.65865684), np.float32(0.6783675), np.float32(0.7231346), np.float32(0.79094815), np.float32(0.80829114), np.float32(0.8311908), np.float32(0.85637486), np.float32(0.8644126), np.float32(0.8564966), np.float32(0.89044726), np.float32(0.87998617), np.float32(0.8649651), np.float32(0.8797858), np.float32(0.85958225), np.float32(0.8542456), np.float32(0.85694754), np.float32(0.8098822), np.float32(0.7605509), np.float32(0.6608242), np.float32(0.62337846), np.float32(0.5287801), np.float32(0.44530797), np.float32(0.40128332), np.float32(0.35576758), np.float32(0.32894495), np.float32(0.23903003), np.float32(0.2270954), np.float32(0.21282794), np.float32(0.18962461), np.float32(0.1898966), np.float32(0.18527399), np.float32(0.18135783), np.float32(0.1761374), np.float32(0.146441), np.float32(0.12725756), np.float32(0.10150089), np.float32(0.08167888), np.float32(0.07766135), np.float32(0.06805692), np.float32(0.06538349), np.float32(0.061955426), np.float32(0.05930381), np.float32(0.06715616), np.float32(0.06504342), np.float32(0.056851), np.float32(0.053721473), np.float32(0.06408182), np.float32(0.069572), np.float32(0.06470064), np.float32(0.07976759), np.float32(0.085548945), np.float32(0.0737477), np.float32(0.06827387), np.float32(0.06461261), np.float32(0.06673752), np.float32(0.059321072), np.float32(0.057294156), np.float32(0.059674732), np.float32(0.057024185), np.float32(0.061944857), np.float32(0.062040176), np.float32(0.061082393), np.float32(0.059134025), np.float32(0.057486854), np.float32(0.057697486), np.float32(0.057541113), np.float32(0.0528417), np.float32(0.056305237), np.float32(0.059389383), np.float32(0.061173003), np.float32(0.061591625), np.float32(0.07233297), np.float32(0.07412188), np.float32(0.066420086), np.float32(0.060244665), np.float32(0.060065888), np.float32(0.054908097), np.float32(0.05285325), np.float32(0.05177195), np.float32(0.051343035), np.float32(0.05239068), np.float32(0.054108083), np.float32(0.061708223), np.float32(0.056794662), np.float32(0.053669177), np.float32(0.049777195), np.float32(0.049227424), np.float32(0.04564061), np.float32(0.04446789), np.float32(0.043938458), np.float32(0.041687436), np.float32(0.041561615), np.float32(0.04513853), np.float32(0.042462457), np.float32(0.03803537), np.float32(0.03819126), np.float32(0.03807401), np.float32(0.03900222), np.float32(0.036262378), np.float32(0.033857137), np.float32(0.03600991), np.float32(0.033884097), np.float32(0.03180353), np.float32(0.03562536), np.float32(0.03877264), np.float32(0.04462238), np.float32(0.044762988), np.float32(0.04371924), np.float32(0.040196214), np.float32(0.04034437), np.float32(0.04207995), np.float32(0.043879353), np.float32(0.04536817), np.float32(0.042998325), np.float32(0.04061124), np.float32(0.038321428), np.float32(0.03736598), np.float32(0.036350206), np.float32(0.034793854), np.float32(0.032928973), np.float32(0.03534921), np.float32(0.03454658), np.float32(0.032228306), np.float32(0.0316109), np.float32(0.03317729), np.float32(0.0345962), np.float32(0.039099418), np.float32(0.038180392), np.float32(0.0343408), np.float32(0.027465647), np.float32(0.027610784), np.float32(0.027871646), np.float32(0.029971961), np.float32(0.03385729), np.float32(0.033477172), np.float32(0.04297726), np.float32(0.051916726), np.float32(0.04511718), np.float32(0.054045066), np.float32(0.06199799), np.float32(0.0625693), np.float32(0.06791915), np.float32(0.0641476), np.float32(0.053421494), np.float32(0.04790676), np.float32(0.041177053), np.float32(0.03670198), np.float32(0.034175392), np.float32(0.030468022), np.float32(0.027904468), np.float32(0.024642508), np.float32(0.024194784), np.float32(0.02712372), np.float32(0.029780976), np.float32(0.029486153), np.float32(0.029065879), np.float32(0.02865543), np.float32(0.027069397), np.float32(0.025646375), np.float32(0.024190152), np.float32(0.021180797), np.float32(0.021281729), np.float32(0.02132228), np.float32(0.01756666), np.float32(0.017061222), np.float32(0.015213998), np.float32(0.01753277), np.float32(0.018102929), np.float32(0.018515225), np.float32(0.022262892), np.float32(0.029072681), np.float32(0.034262702), np.float32(0.03748655), np.float32(0.046332147), np.float32(0.047795538), np.float32(0.042365246), np.float32(0.035014756), np.float32(0.031127252), np.float32(0.02787861), np.float32(0.023259435), np.float32(0.020432446), np.float32(0.020783871), np.float32(0.022313237), np.float32(0.022348454), np.float32(0.024333978), np.float32(0.027646245), np.float32(0.02763364), np.float32(0.03254089), np.float32(0.03824555), np.float32(0.04147734), np.float32(0.05489997), np.float32(0.063377365), np.float32(0.069301024), np.float32(0.06517117), np.float32(0.058287393), np.float32(0.05191109), np.float32(0.04700099), np.float32(0.047076605), np.float32(0.05234701), np.float32(0.053014178), np.float32(0.05704985), np.float32(0.0644824), np.float32(0.064133674), np.float32(0.072380245), np.float32(0.06996022), np.float32(0.066026144), np.float32(0.06529531), np.float32(0.06813977), np.float32(0.068025775), np.float32(0.07035035), np.float32(0.06949801), np.float32(0.06782432), np.float32(0.055523355), np.float32(0.057080276), np.float32(0.052212484), np.float32(0.04357296), np.float32(0.047425225), np.float32(0.047909338), np.float32(0.047638133), np.float32(0.046728794), np.float32(0.046131846), np.float32(0.040605165), np.float32(0.03967258), np.float32(0.0404913), np.float32(0.043751966), np.float32(0.049693707), np.float32(0.05897843), np.float32(0.0548348), np.float32(0.058595233), np.float32(0.050582666), np.float32(0.049149916), np.float32(0.043717235), np.float32(0.039507356), np.float32(0.03532332), np.float32(0.033072636), np.float32(0.031433128), np.float32(0.030349087), np.float32(0.028826889), np.float32(0.032759417), np.float32(0.03200518), np.float32(0.03448895), np.float32(0.03844091), np.float32(0.04039322), np.float32(0.04769723), np.float32(0.05620008), np.float32(0.059993096), np.float32(0.061611213), np.float32(0.065940596), np.float32(0.06873409), np.float32(0.062264226), np.float32(0.06106247), np.float32(0.068261825), np.float32(0.07978791), np.float32(0.08195966), np.float32(0.08738078), np.float32(0.09677569), np.float32(0.1054659), np.float32(0.1109221), np.float32(0.11150924), np.float32(0.12896758), np.float32(0.13971445), np.float32(0.1491702), np.float32(0.14929721), np.float32(0.1549862), np.float32(0.16940863), np.float32(0.1847357), np.float32(0.21530384), np.float32(0.17600514), np.float32(0.1894584), np.float32(0.22627573), np.float32(0.2430011), np.float32(0.23999254), np.float32(0.23571604), np.float32(0.22987254)], 'MDVAISDDVPVNLESVEEKRDEETVEESPVKKKKPRFDEEVNRVAEIVLVLSALRKIRGGKPPTELEIDLMVEAKSKLVDMCQEFTPKDIIGVDAIGAVIEDLGFNGKLKDQRLGFRAPKLTISEKLSLGKRKMEELKKNPVVSTTSTSPAVNNVSMAHQWPNSEMKASASSVNASGSHYVREASGITQARMERPQFKSDLHTGTSQGPAVPAGNYFGNTTTWSAQPHSSTSTISFGTASDSKVPVPSSSRISDPSFRPFMSQTPPGAFPGMKGATYGQTSSPFGNNNHAEIAKLIHKVLQPRAKQNLLWNPPSREYMSKAMTCQICQGTINEIETVLICDACEKGYHLKCLHAHNIKGVPKSEWHCSRCVQLYNGKSFPPKYGRVMRSATTAKMSSSTAEVQLPAEKGVGKMDQKVSQEGMPHLETAKPTKDSAMEQTVEAEDVAMNPIVEKAMSEMVEAEGAAINPIVEAEDGAMNPIVEKAMSQIVEAEDAAINQAVDANFQTQAPTGNDDAESDDPSEPVSHSETLNPPELEKKEVMRKDATERSVSADCQDKNSKIIAESSLQEEISASQTENSPTQPPSQSDTDHSQQQKTTPNVEEEKSASQAENSPTQPPSQSNTDHFPTA': [np.float32(0.9548596), np.float32(0.96164936), np.float32(0.965492), np.float32(0.9673488), np.float32(0.96832174), np.float32(0.97264254), np.float32(0.97055167), np.float32(0.9713118), np.float32(0.9742522), np.float32(0.9754853), np.float32(0.97687095), np.float32(0.9766813), np.float32(0.97562397), np.float32(0.97431695), np.float32(0.9726346), np.float32(0.9747502), np.float32(0.97409374), np.float32(0.9738607), np.float32(0.9735439), np.float32(0.97384363), np.float32(0.97376007), np.float32(0.9753205), np.float32(0.9741866), np.float32(0.971837), np.float32(0.9672549), np.float32(0.96313), np.float32(0.9583584), np.float32(0.95325136), np.float32(0.945993), np.float32(0.9284924), np.float32(0.911977), np.float32(0.88824475), np.float32(0.85140413), np.float32(0.80614394), np.float32(0.7534366), np.float32(0.6481993), np.float32(0.54966843), np.float32(0.49927875), np.float32(0.40545565), np.float32(0.33867452), np.float32(0.2649999), np.float32(0.21741198), np.float32(0.18366404), np.float32(0.19780202), np.float32(0.22215748), np.float32(0.15087429), np.float32(0.14527753), np.float32(0.2868466), np.float32(0.3604155), np.float32(0.45231876), np.float32(0.46148294), np.float32(0.44733602), np.float32(0.46762893), np.float32(0.39048085), np.float32(0.36974835), np.float32(0.29928836), np.float32(0.27838457), np.float32(0.2908106), np.float32(0.28774142), np.float32(0.2563602), np.float32(0.28151894), np.float32(0.3451874), np.float32(0.35388523), np.float32(0.3159813), np.float32(0.33614534), np.float32(0.3741842), np.float32(0.33926055), np.float32(0.3163201), np.float32(0.31321758), np.float32(0.30352452), np.float32(0.23282589), np.float32(0.20541573), np.float32(0.20494387), np.float32(0.17176105), np.float32(0.16008341), np.float32(0.15616357), np.float32(0.16642196), np.float32(0.1378897), np.float32(0.13645835), np.float32(0.14121276), np.float32(0.13857338), np.float32(0.12856627), np.float32(0.16088118), np.float32(0.17774639), np.float32(0.16575427), np.float32(0.15202142), np.float32(0.16190915), np.float32(0.16405381), np.float32(0.14730608), np.float32(0.15615994), np.float32(0.15804005), np.float32(0.16271853), np.float32(0.16284877), np.float32(0.17185843), np.float32(0.16901307), np.float32(0.17034721), np.float32(0.17452222), np.float32(0.15919238), np.float32(0.15765573), np.float32(0.14554025), np.float32(0.13091975), np.float32(0.1300339), np.float32(0.13466391), np.float32(0.1482816), np.float32(0.14987749), np.float32(0.25800207), np.float32(0.33473438), np.float32(0.38568145), np.float32(0.433774), np.float32(0.46271747), np.float32(0.49384797), np.float32(0.50251865), np.float32(0.52039564), np.float32(0.5187092), np.float32(0.5384916), np.float32(0.5722016), np.float32(0.5732822), np.float32(0.5933333), np.float32(0.5359428), np.float32(0.5932248), np.float32(0.594404), np.float32(0.6215213), np.float32(0.5834137), np.float32(0.55991066), np.float32(0.5905373), np.float32(0.5313793), np.float32(0.55524117), np.float32(0.6144112), np.float32(0.62016433), np.float32(0.61304486), np.float32(0.66671), np.float32(0.6998374), np.float32(0.7079141), np.float32(0.7834032), np.float32(0.7923118), np.float32(0.8283181), np.float32(0.8608391), np.float32(0.8708984), np.float32(0.8684158), np.float32(0.887602), np.float32(0.8882876), np.float32(0.88043827), np.float32(0.9110001), np.float32(0.91254526), np.float32(0.9238101), np.float32(0.93688416), np.float32(0.95114565), np.float32(0.95929086), np.float32(0.9647595), np.float32(0.97106016), np.float32(0.9734909), np.float32(0.9736362), np.float32(0.97328794), np.float32(0.9744992), np.float32(0.97425246), np.float32(0.97500277), np.float32(0.9753694), np.float32(0.9748105), np.float32(0.97450805), np.float32(0.9740397), np.float32(0.9727402), np.float32(0.973196), np.float32(0.97320855), np.float32(0.9724262), np.float32(0.9710226), np.float32(0.97152764), np.float32(0.9712522), np.float32(0.9717358), np.float32(0.9730917), np.float32(0.9732151), np.float32(0.9738012), np.float32(0.9738386), np.float32(0.9752353), np.float32(0.9742265), np.float32(0.97542655), np.float32(0.974512), np.float32(0.9752985), np.float32(0.9756561), np.float32(0.9743216), np.float32(0.9733017), np.float32(0.9743182), np.float32(0.9753327), np.float32(0.9750801), np.float32(0.9739198), np.float32(0.97415483), np.float32(0.9741634), np.float32(0.9730069), np.float32(0.9717481), np.float32(0.9705903), np.float32(0.97172695), np.float32(0.9719007), np.float32(0.9720506), np.float32(0.9727067), np.float32(0.97372514), np.float32(0.97306865), np.float32(0.9739179), np.float32(0.9746596), np.float32(0.97486645), np.float32(0.97555226), np.float32(0.9767824), np.float32(0.97733384), np.float32(0.9779766), np.float32(0.97760606), np.float32(0.97775304), np.float32(0.97867966), np.float32(0.97924316), np.float32(0.97911686), np.float32(0.9793168), np.float32(0.97951347), np.float32(0.97864145), np.float32(0.9787981), np.float32(0.98012584), np.float32(0.98055375), np.float32(0.9803515), np.float32(0.9805033), np.float32(0.9805006), np.float32(0.98010606), np.float32(0.9803591), np.float32(0.98102367), np.float32(0.98122966), np.float32(0.98090786), np.float32(0.98105603), np.float32(0.98144263), np.float32(0.98064137), np.float32(0.98188573), np.float32(0.9816181), np.float32(0.9820638), np.float32(0.98287624), np.float32(0.98228776), np.float32(0.98181725), np.float32(0.9807), np.float32(0.9814337), np.float32(0.98157275), np.float32(0.98079324), np.float32(0.98080873), np.float32(0.9799374), np.float32(0.9799375), np.float32(0.9794265), np.float32(0.9794423), np.float32(0.9793005), np.float32(0.97975874), np.float32(0.97952086), np.float32(0.97959065), np.float32(0.9783875), np.float32(0.9780766), np.float32(0.9782507), np.float32(0.9769125), np.float32(0.97660315), np.float32(0.97653437), np.float32(0.9762932), np.float32(0.97532225), np.float32(0.97560537), np.float32(0.975684), np.float32(0.97538406), np.float32(0.9751902), np.float32(0.9748453), np.float32(0.9744384), np.float32(0.9763214), np.float32(0.97596145), np.float32(0.9765572), np.float32(0.9779272), np.float32(0.9798086), np.float32(0.98016113), np.float32(0.9803366), np.float32(0.97972107), np.float32(0.98095477), np.float32(0.9803007), np.float32(0.9809998), np.float32(0.9810384), np.float32(0.9806394), np.float32(0.97918814), np.float32(0.97963357), np.float32(0.97942895), np.float32(0.9779815), np.float32(0.9782193), np.float32(0.9748064), np.float32(0.96555436), np.float32(0.95755786), np.float32(0.9465269), np.float32(0.93384457), np.float32(0.9058417), np.float32(0.86415094), np.float32(0.85339296), np.float32(0.82744265), np.float32(0.7530512), np.float32(0.71847636), np.float32(0.67305434), np.float32(0.6121356), np.float32(0.5532386), np.float32(0.5275309), np.float32(0.515173), np.float32(0.52168983), np.float32(0.5145019), np.float32(0.4895324), np.float32(0.43396258), np.float32(0.40457383), np.float32(0.3758898), np.float32(0.3582238), np.float32(0.31612962), np.float32(0.27339455), np.float32(0.32333347), np.float32(0.28892368), np.float32(0.24590094), np.float32(0.23964551), np.float32(0.28640932), np.float32(0.3247324), np.float32(0.27130336), np.float32(0.2572085), np.float32(0.3057447), np.float32(0.267624), np.float32(0.23260044), np.float32(0.2400657), np.float32(0.2119647), np.float32(0.20282356), np.float32(0.18725675), np.float32(0.16127443), np.float32(0.16913399), np.float32(0.15770197), np.float32(0.15128243), np.float32(0.14184971), np.float32(0.14957486), np.float32(0.1396937), np.float32(0.13465485), np.float32(0.12699817), np.float32(0.119001016), np.float32(0.1095916), np.float32(0.1041202), np.float32(0.10071262), np.float32(0.08623782), np.float32(0.08713871), np.float32(0.08715326), np.float32(0.08168044), np.float32(0.08281538), np.float32(0.08740391), np.float32(0.090932086), np.float32(0.09067719), np.float32(0.09163706), np.float32(0.087310635), np.float32(0.090638585), np.float32(0.08880023), np.float32(0.08164948), np.float32(0.08226258), np.float32(0.085528284), np.float32(0.091108635), np.float32(0.09303091), np.float32(0.09283964), np.float32(0.10903938), np.float32(0.112338275), np.float32(0.11072718), np.float32(0.1222554), np.float32(0.13623947), np.float32(0.14336587), np.float32(0.15750243), np.float32(0.16340816), np.float32(0.1618724), np.float32(0.1597153), np.float32(0.15463047), np.float32(0.14915858), np.float32(0.13429959), np.float32(0.13047108), np.float32(0.13456936), np.float32(0.13591613), np.float32(0.12788396), np.float32(0.13853331), np.float32(0.14505847), np.float32(0.15111734), np.float32(0.15877192), np.float32(0.16331849), np.float32(0.16951856), np.float32(0.17668222), np.float32(0.18092279), np.float32(0.18390845), np.float32(0.19188695), np.float32(0.19643624), np.float32(0.18607493), np.float32(0.18713835), np.float32(0.20147845), np.float32(0.21320307), np.float32(0.23095721), np.float32(0.2788981), np.float32(0.30287674), np.float32(0.31809166), np.float32(0.39843), np.float32(0.4991356), np.float32(0.56790584), np.float32(0.5934424), np.float32(0.6386603), np.float32(0.6931294), np.float32(0.7554126), np.float32(0.7719531), np.float32(0.820679), np.float32(0.85816383), np.float32(0.8861349), np.float32(0.8916291), np.float32(0.9056743), np.float32(0.92639035), np.float32(0.9445904), np.float32(0.9520419), np.float32(0.9584837), np.float32(0.96583366), np.float32(0.9710897), np.float32(0.9714884), np.float32(0.97139436), np.float32(0.9729742), np.float32(0.9742588), np.float32(0.97567207), np.float32(0.97641784), np.float32(0.9758824), np.float32(0.97668254), np.float32(0.9775439), np.float32(0.97736406), np.float32(0.9771926), np.float32(0.97779036), np.float32(0.9783905), np.float32(0.97741336), np.float32(0.9769623), np.float32(0.97755426), np.float32(0.9774705), np.float32(0.9761889), np.float32(0.9749463), np.float32(0.9744616), np.float32(0.9757353), np.float32(0.97586274), np.float32(0.9770783), np.float32(0.9785947), np.float32(0.9785041), np.float32(0.97841185), np.float32(0.9776818), np.float32(0.97696495), np.float32(0.978083), np.float32(0.97656006), np.float32(0.975931), np.float32(0.9746406), np.float32(0.97319734), np.float32(0.9716413), np.float32(0.9687433), np.float32(0.9649769), np.float32(0.9577462), np.float32(0.9493753), np.float32(0.93704545), np.float32(0.93205106), np.float32(0.9258157), np.float32(0.91100985), np.float32(0.90679675), np.float32(0.8857889), np.float32(0.8794999), np.float32(0.86497885), np.float32(0.85484755), np.float32(0.86152846), np.float32(0.8476129), np.float32(0.82475764), np.float32(0.7990884), np.float32(0.8057328), np.float32(0.79817426), np.float32(0.8026609), np.float32(0.79488117), np.float32(0.7845824), np.float32(0.7862037), np.float32(0.785193), np.float32(0.7801327), np.float32(0.7694452), np.float32(0.7897404), np.float32(0.7999335), np.float32(0.79652435), np.float32(0.7744501), np.float32(0.75689876), np.float32(0.78271466), np.float32(0.8087658), np.float32(0.8042125), np.float32(0.79516333), np.float32(0.7902679), np.float32(0.78206486), np.float32(0.7480522), np.float32(0.75906104), np.float32(0.7408472), np.float32(0.7326631), np.float32(0.73584133), np.float32(0.73445415), np.float32(0.7361611), np.float32(0.73475), np.float32(0.70930076), np.float32(0.6971939), np.float32(0.70999163), np.float32(0.6875383), np.float32(0.7166527), np.float32(0.7275058), np.float32(0.71611595), np.float32(0.7272391), np.float32(0.7338001), np.float32(0.74469906), np.float32(0.71653134), np.float32(0.7334192), np.float32(0.75141335), np.float32(0.75273395), np.float32(0.7350363), np.float32(0.7486118), np.float32(0.7753321), np.float32(0.7926527), np.float32(0.80346775), np.float32(0.83044654), np.float32(0.8579954), np.float32(0.87586576), np.float32(0.8924605), np.float32(0.9082672), np.float32(0.92208296), np.float32(0.92387015), np.float32(0.9415735), np.float32(0.94969344), np.float32(0.95539206), np.float32(0.9599801), np.float32(0.96331936), np.float32(0.96523696), np.float32(0.9682266), np.float32(0.9684032), np.float32(0.97260576), np.float32(0.9738271), np.float32(0.9752505), np.float32(0.9751458), np.float32(0.9763015), np.float32(0.9763851), np.float32(0.9762824), np.float32(0.97556394), np.float32(0.9754867), np.float32(0.97542477), np.float32(0.9749513), np.float32(0.9753924), np.float32(0.9755373), np.float32(0.9752211), np.float32(0.9746054), np.float32(0.97533756), np.float32(0.9754681), np.float32(0.9755837), np.float32(0.97518104), np.float32(0.97502387), np.float32(0.97528696), np.float32(0.9749188), np.float32(0.97497964), np.float32(0.97426695), np.float32(0.97286713), np.float32(0.9720652), np.float32(0.9699149), np.float32(0.9702607), np.float32(0.96898335), np.float32(0.9684875), np.float32(0.9689846), np.float32(0.97083986), np.float32(0.97122365), np.float32(0.9697697), np.float32(0.9702195), np.float32(0.9706379), np.float32(0.9689632), np.float32(0.9684294), np.float32(0.9685281), np.float32(0.96543), np.float32(0.9625775), np.float32(0.9633095), np.float32(0.96286535), np.float32(0.96184707), np.float32(0.960131), np.float32(0.9565424), np.float32(0.9528517), np.float32(0.9514901), np.float32(0.949483), np.float32(0.9519273), np.float32(0.9512464), np.float32(0.95295537), np.float32(0.9545151), np.float32(0.95711416), np.float32(0.9571987), np.float32(0.9594325), np.float32(0.9613549), np.float32(0.9643601), np.float32(0.9654385), np.float32(0.9663095), np.float32(0.96762955), np.float32(0.96966547), np.float32(0.97025037), np.float32(0.9731616), np.float32(0.9751076), np.float32(0.9772176), np.float32(0.97749954), np.float32(0.97796464), np.float32(0.9776595), np.float32(0.97740346), np.float32(0.97837263), np.float32(0.9791478), np.float32(0.9797681), np.float32(0.9793545), np.float32(0.9794447), np.float32(0.9790399), np.float32(0.97929), np.float32(0.9799586), np.float32(0.9801656), np.float32(0.9796551), np.float32(0.9790522), np.float32(0.9791363), np.float32(0.9787987), np.float32(0.9794001), np.float32(0.9788502), np.float32(0.9797962), np.float32(0.9797071), np.float32(0.9799224), np.float32(0.98054296), np.float32(0.98051924), np.float32(0.98117983), np.float32(0.9809776), np.float32(0.9813923), np.float32(0.9812717), np.float32(0.9813996), np.float32(0.98053414), np.float32(0.98048544), np.float32(0.9803411), np.float32(0.9804968), np.float32(0.97980624), np.float32(0.979548), np.float32(0.97823936), np.float32(0.97833747), np.float32(0.9778822), np.float32(0.97765476), np.float32(0.97700477), np.float32(0.9769216), np.float32(0.9763798), np.float32(0.9764396), np.float32(0.9757009), np.float32(0.9744626), np.float32(0.97391325), np.float32(0.9738356), np.float32(0.972639), np.float32(0.005658757)], 'MEVIKKANADGKGDKKKKKRKEGIEGGKREKEKAARSKNKGRRVTFADSVVVFSIEGRDDEEGGSSGGSELVHGQRFTLEEEATLMEAMRDYAEMKQLGEEGLEMIRRCRKYPELKGCWSDIGKSLPHRPHEAIYKRARILLTRSDERKWTQEEYHKIRQFVEKNGTDWKALSEELGKSEIHVKDTWRRIKPKNLKKGRWTQDEHQNLFDLVNLDLRLKAHQEKNPGHRKLRDNISWEAISDKLTSRNHKNCCLKWYVTLASPLVKQGVWADIDDYRLVEALQKVDAVCIEDVDWESLLGHRSGEVCRQRWNQMVRGIGSHRQKTFIEQVEVLSKRYCPEMIDYRESEN': [np.float32(0.9164658), np.float32(0.9230971), np.float32(0.94563156), np.float32(0.9433863), np.float32(0.94444543), np.float32(0.944911), np.float32(0.9361048), np.float32(0.93412817), np.float32(0.9369031), np.float32(0.9412636), np.float32(0.9368889), np.float32(0.9272716), np.float32(0.9379894), np.float32(0.93206084), np.float32(0.94198835), np.float32(0.9352522), np.float32(0.9426508), np.float32(0.943792), np.float32(0.941949), np.float32(0.9465095), np.float32(0.94504833), np.float32(0.94830954), np.float32(0.940622), np.float32(0.94428205), np.float32(0.94354546), np.float32(0.94618237), np.float32(0.95117885), np.float32(0.94752824), np.float32(0.9421222), np.float32(0.93488187), np.float32(0.9353403), np.float32(0.932908), np.float32(0.93205327), np.float32(0.9236361), np.float32(0.9139285), np.float32(0.912288), np.float32(0.9011561), np.float32(0.88839936), np.float32(0.87880623), np.float32(0.8628887), np.float32(0.82791704), np.float32(0.74296814), np.float32(0.68924534), np.float32(0.66891986), np.float32(0.6784132), np.float32(0.6707061), np.float32(0.78982604), np.float32(0.81393605), np.float32(0.8508117), np.float32(0.88549083), np.float32(0.9073513), np.float32(0.91191095), np.float32(0.90158844), np.float32(0.8900235), np.float32(0.8916766), np.float32(0.89496464), np.float32(0.89423704), np.float32(0.90446997), np.float32(0.90371084), np.float32(0.9093548), np.float32(0.9177294), np.float32(0.9294871), np.float32(0.938848), np.float32(0.9333069), np.float32(0.9175749), np.float32(0.9013789), np.float32(0.9000406), np.float32(0.88707536), np.float32(0.86168814), np.float32(0.8557532), np.float32(0.82705534), np.float32(0.82262796), np.float32(0.8101974), np.float32(0.7554796), np.float32(0.7022715), np.float32(0.66581917), np.float32(0.6135745), np.float32(0.53194827), np.float32(0.47489673), np.float32(0.4395063), np.float32(0.40275487), np.float32(0.3678398), np.float32(0.34098232), np.float32(0.32725853), np.float32(0.21875542), np.float32(0.19615933), np.float32(0.19329545), np.float32(0.19959739), np.float32(0.20822664), np.float32(0.2170409), np.float32(0.19250132), np.float32(0.18339829), np.float32(0.18214165), np.float32(0.18198536), np.float32(0.16550536), np.float32(0.15891379), np.float32(0.15098983), np.float32(0.14252442), np.float32(0.14491247), np.float32(0.14638104), np.float32(0.15660048), np.float32(0.17091073), np.float32(0.17694151), np.float32(0.18791746), np.float32(0.19326147), np.float32(0.18814859), np.float32(0.18767315), np.float32(0.19900562), np.float32(0.19591057), np.float32(0.19594024), np.float32(0.19930625), np.float32(0.20787843), np.float32(0.20812964), np.float32(0.20543899), np.float32(0.21081977), np.float32(0.22060074), np.float32(0.24891403), np.float32(0.2729055), np.float32(0.26987764), np.float32(0.26945153), np.float32(0.2638092), np.float32(0.22480169), np.float32(0.20737042), np.float32(0.17897074), np.float32(0.19789056), np.float32(0.19207415), np.float32(0.16100192), np.float32(0.15338792), np.float32(0.15277767), np.float32(0.12668706), np.float32(0.13490814), np.float32(0.13806364), np.float32(0.1511736), np.float32(0.14097105), np.float32(0.14693908), np.float32(0.15427512), np.float32(0.15752444), np.float32(0.15440203), np.float32(0.14690161), np.float32(0.13778895), np.float32(0.12534778), np.float32(0.13173442), np.float32(0.13142052), np.float32(0.11493629), np.float32(0.1244366), np.float32(0.14387852), np.float32(0.12922642), np.float32(0.13468258), np.float32(0.14833961), np.float32(0.13796483), np.float32(0.12782566), np.float32(0.13742447), np.float32(0.14764696), np.float32(0.14798225), np.float32(0.1599637), np.float32(0.16624741), np.float32(0.17062329), np.float32(0.15303104), np.float32(0.15352829), np.float32(0.15378532), np.float32(0.13611557), np.float32(0.122944824), np.float32(0.1447703), np.float32(0.16172613), np.float32(0.14149067), np.float32(0.14482592), np.float32(0.157162), np.float32(0.1752624), np.float32(0.17434615), np.float32(0.17425543), np.float32(0.20048994), np.float32(0.20241725), np.float32(0.19807644), np.float32(0.20052138), np.float32(0.21378243), np.float32(0.20202008), np.float32(0.19975954), np.float32(0.20517565), np.float32(0.19709583), np.float32(0.16873057), np.float32(0.17132843), np.float32(0.20282264), np.float32(0.19882919), np.float32(0.20089819), np.float32(0.29260388), np.float32(0.37200767), np.float32(0.34153166), np.float32(0.3510377), np.float32(0.36096594), np.float32(0.35220897), np.float32(0.32195082), np.float32(0.2870307), np.float32(0.27677107), np.float32(0.26459563), np.float32(0.23447478), np.float32(0.25852403), np.float32(0.2138306), np.float32(0.21178822), np.float32(0.21917155), np.float32(0.22034661), np.float32(0.19871338), np.float32(0.19362885), np.float32(0.20156531), np.float32(0.19592974), np.float32(0.18344036), np.float32(0.15720691), np.float32(0.13910924), np.float32(0.1357141), np.float32(0.11558676), np.float32(0.101102084), np.float32(0.102348156), np.float32(0.10650775), np.float32(0.13190685), np.float32(0.14612877), np.float32(0.15063058), np.float32(0.15621473), np.float32(0.15581565), np.float32(0.17078051), np.float32(0.17425688), np.float32(0.17987639), np.float32(0.1848117), np.float32(0.1932875), np.float32(0.205144), np.float32(0.19351898), np.float32(0.19838625), np.float32(0.18709135), np.float32(0.19962505), np.float32(0.19330928), np.float32(0.19622235), np.float32(0.18558261), np.float32(0.20665707), np.float32(0.21242653), np.float32(0.21528864), np.float32(0.23034407), np.float32(0.21181338), np.float32(0.2114355), np.float32(0.19381945), np.float32(0.17799868), np.float32(0.16531895), np.float32(0.15347178), np.float32(0.1397642), np.float32(0.11714286), np.float32(0.10489251), np.float32(0.107401974), np.float32(0.095218375), np.float32(0.08390787), np.float32(0.07667602), np.float32(0.07572485), np.float32(0.069686435), np.float32(0.0686041), np.float32(0.06516295), np.float32(0.06665901), np.float32(0.071196355), np.float32(0.07057442), np.float32(0.069594495), np.float32(0.06820799), np.float32(0.0739885), np.float32(0.06881874), np.float32(0.06415593), np.float32(0.05646612), np.float32(0.059846852), np.float32(0.05408534), np.float32(0.05542898), np.float32(0.053474434), np.float32(0.05685541), np.float32(0.06573061), np.float32(0.07286214), np.float32(0.06828521), np.float32(0.08617825), np.float32(0.08393322), np.float32(0.08118389), np.float32(0.086493805), np.float32(0.10678572), np.float32(0.10645409), np.float32(0.109014966), np.float32(0.11254054), np.float32(0.114653915), np.float32(0.10763094), np.float32(0.09447495), np.float32(0.0849981), np.float32(0.08358208), np.float32(0.08791826), np.float32(0.093972534), np.float32(0.08674608), np.float32(0.08613738), np.float32(0.09430102), np.float32(0.08460161), np.float32(0.08117672), np.float32(0.08783248), np.float32(0.08438983), np.float32(0.1051942), np.float32(0.11567131), np.float32(0.11285017), np.float32(0.13487476), np.float32(0.12875594), np.float32(0.10822786), np.float32(0.0982995), np.float32(0.11461051), np.float32(0.10873386), np.float32(0.10120258), np.float32(0.106587864), np.float32(0.11838404), np.float32(0.11123154), np.float32(0.09861898), np.float32(0.092701316), np.float32(0.088917166), np.float32(0.0881413), np.float32(0.09900819), np.float32(0.10343358), np.float32(0.11155826), np.float32(0.11504193), np.float32(0.12325727), np.float32(0.12947248), np.float32(0.12819399), np.float32(0.11079343), np.float32(0.10713446), np.float32(0.11430079), np.float32(0.10828616), np.float32(0.105931334), np.float32(0.11908897), np.float32(0.12529577), np.float32(0.11658596), np.float32(0.114793755), np.float32(0.13540922), np.float32(0.13769425), np.float32(0.13400738), np.float32(0.14518335), np.float32(0.15729633), np.float32(0.1628213), np.float32(0.16577543), np.float32(0.16296601), np.float32(0.17270118), np.float32(0.17587683), np.float32(0.1804621), np.float32(0.18743417), np.float32(0.20005961), np.float32(0.19650942), np.float32(0.20212427), np.float32(0.22940385), np.float32(0.24279073), np.float32(0.25261587), np.float32(0.2561997), np.float32(0.33953103), np.float32(0.35823792), np.float32(0.40185666), np.float32(0.426445), np.float32(0.4212177), np.float32(0.3938531), np.float32(0.3673751)], 'MAPAADMTSLPLGVKVEDSAFGKPAGGGAGQAPSAAAATAAAMGADEEGAKPKVSPSLLPFSVEALMADHRKPGAKESALAPSEGVQAAGGSAQPLGVPPGSLGAPDAPSSPRPLGHFSVGGLLKLPEDALVKAESPEKPERTPWMQSPRFSPPPARRLSPPACTLRKHKTNRKPRTPFTTAQLLALERKFRQKQYLSIAERAEFSSSLSLTETQVKIWFQNRRAKAKRLQEAELEKLKMAAKPMLPPAAFGLSFPLGGPAAVAAAAGASLYGASGPFQRAALPVAPVGLYTAHVGYSMYHLT': [np.float32(0.97728693), np.float32(0.9767899), np.float32(0.9770035), np.float32(0.9771574), np.float32(0.97600025), np.float32(0.9777933), np.float32(0.97681934), np.float32(0.97527814), np.float32(0.9773501), np.float32(0.97800523), np.float32(0.97936845), np.float32(0.9792163), np.float32(0.9789973), np.float32(0.97882724), np.float32(0.9794128), np.float32(0.97947913), np.float32(0.97950053), np.float32(0.97967505), np.float32(0.9804412), np.float32(0.9805068), np.float32(0.98122), np.float32(0.98206687), np.float32(0.98238534), np.float32(0.9827101), np.float32(0.98308694), np.float32(0.9837156), np.float32(0.98418254), np.float32(0.98391896), np.float32(0.98425645), np.float32(0.98423094), np.float32(0.9849118), np.float32(0.98577464), np.float32(0.98601717), np.float32(0.98634106), np.float32(0.9865768), np.float32(0.9871745), np.float32(0.9879566), np.float32(0.98801464), np.float32(0.98777443), np.float32(0.988187), np.float32(0.9881533), np.float32(0.9884249), np.float32(0.9876478), np.float32(0.9866346), np.float32(0.98609364), np.float32(0.985472), np.float32(0.98493135), np.float32(0.98365396), np.float32(0.9824238), np.float32(0.9817693), np.float32(0.98022735), np.float32(0.97813445), np.float32(0.97646797), np.float32(0.974066), np.float32(0.97422826), np.float32(0.97094834), np.float32(0.97058016), np.float32(0.97008914), np.float32(0.9703592), np.float32(0.97107524), np.float32(0.9694668), np.float32(0.9708934), np.float32(0.97117436), np.float32(0.9725566), np.float32(0.97390634), np.float32(0.97411704), np.float32(0.9723574), np.float32(0.97059053), np.float32(0.97065955), np.float32(0.9705349), np.float32(0.9713027), np.float32(0.9739155), np.float32(0.9764737), np.float32(0.97790354), np.float32(0.97983325), np.float32(0.98125494), np.float32(0.98161364), np.float32(0.9826817), np.float32(0.9831117), np.float32(0.98363507), np.float32(0.98447394), np.float32(0.9851011), np.float32(0.9854612), np.float32(0.98520374), np.float32(0.985905), np.float32(0.9862228), np.float32(0.98673314), np.float32(0.98624504), np.float32(0.9864893), np.float32(0.9868536
```
