## Supplementary Data 1 for "Blockiness as Determinant of Liquid Phase Formation by Polypeptide-Like Polymers in Stickers-Spacers Paradigm": IDR_scores.txt (part 453 of 482)

```
), np.float32(0.9869169), np.float32(0.9872852), np.float32(0.9868858), np.float32(0.9872622), np.float32(0.98729974), np.float32(0.98748606), np.float32(0.98764867), np.float32(0.98745185), np.float32(0.9872658), np.float32(0.9869287), np.float32(0.9869398), np.float32(0.9867026), np.float32(0.98667425), np.float32(0.98650116), np.float32(0.9857766), np.float32(0.98574686), np.float32(0.9857012), np.float32(0.9854497), np.float32(0.98498476), np.float32(0.9846718), np.float32(0.98366815), np.float32(0.9833039), np.float32(0.9825958), np.float32(0.9815213), np.float32(0.97987133), np.float32(0.9778912), np.float32(0.9788481), np.float32(0.9794445), np.float32(0.97812825), np.float32(0.9787154), np.float32(0.97938836), np.float32(0.9794317), np.float32(0.980225), np.float32(0.98202765), np.float32(0.9821254), np.float32(0.98244864), np.float32(0.9832388), np.float32(0.98263437), np.float32(0.98252445), np.float32(0.98147446), np.float32(0.9807858), np.float32(0.9812998), np.float32(0.98009914), np.float32(0.98024666), np.float32(0.9806793), np.float32(0.9805366), np.float32(0.9798386), np.float32(0.97912496), np.float32(0.9802185), np.float32(0.9814839), np.float32(0.98146397), np.float32(0.9822749), np.float32(0.9830361), np.float32(0.9830594), np.float32(0.983706), np.float32(0.98404956), np.float32(0.9842464), np.float32(0.98438823), np.float32(0.9837707), np.float32(0.98404896), np.float32(0.9834489), np.float32(0.98321056), np.float32(0.9826331), np.float32(0.9816001), np.float32(0.980102), np.float32(0.9802762), np.float32(0.9806542), np.float32(0.9802468), np.float32(0.9801425), np.float32(0.98062783), np.float32(0.98118436), np.float32(0.98180974), np.float32(0.98066074), np.float32(0.98048866), np.float32(0.9818257), np.float32(0.97951597), np.float32(0.9788199), np.float32(0.9762014), np.float32(0.97149277), np.float32(0.9674974), np.float32(0.9573991), np.float32(0.944246), np.float32(0.9288643), np.float32(0.92408234), np.float32(0.91211605), np.float32(0.892629), np.float32(0.8782621), np.float32(0.8513432), np.float32(0.8310039), np.float32(0.788569), np.float32(0.7465342), np.float32(0.7147799), np.float32(0.67037374), np.float32(0.6187406), np.float32(0.54958797), np.float32(0.47681823), np.float32(0.4958743), np.float32(0.49620467), np.float32(0.4942985), np.float32(0.48979434), np.float32(0.4296593), np.float32(0.41965038), np.float32(0.43818453), np.float32(0.3745808), np.float32(0.4016195), np.float32(0.41849223), np.float32(0.4386526), np.float32(0.4484718), np.float32(0.47024804), np.float32(0.4796107), np.float32(0.4930917), np.float32(0.4969657), np.float32(0.48375523), np.float32(0.50324285), np.float32(0.48431462), np.float32(0.45727113), np.float32(0.41080672), np.float32(0.39170337), np.float32(0.3680544), np.float32(0.3677859), np.float32(0.3741566), np.float32(0.37569216), np.float32(0.38965368), np.float32(0.3890803), np.float32(0.4054424), np.float32(0.39852393), np.float32(0.38907683), np.float32(0.39109704), np.float32(0.39120105), np.float32(0.39190093), np.float32(0.37999192), np.float32(0.37547117), np.float32(0.35308102), np.float32(0.34986565), np.float32(0.38156292), np.float32(0.38441363), np.float32(0.3837085), np.float32(0.40331793), np.float32(0.41099417), np.float32(0.40664577), np.float32(0.409603), np.float32(0.42582393), np.float32(0.48229063), np.float32(0.49604446), np.float32(0.5054729), np.float32(0.53541976), np.float32(0.573755), np.float32(0.6231536), np.float32(0.63637054), np.float32(0.72241175), np.float32(0.7420365), np.float32(0.7668415), np.float32(0.7740298), np.float32(0.81512773), np.float32(0.8514442), np.float32(0.8917619), np.float32(0.91510653), np.float32(0.9199792), np.float32(0.9295139), np.float32(0.93276995), np.float32(0.94235164), np.float32(0.95645404), np.float32(0.9542914), np.float32(0.95523673), np.float32(0.95722145), np.float32(0.96265703), np.float32(0.9652883), np.float32(0.9653286), np.float32(0.9709126), np.float32(0.97371656), np.float32(0.97445077), np.float32(0.975896), np.float32(0.97656834), np.float32(0.9755461), np.float32(0.97657394), np.float32(0.9768794), np.float32(0.97893995), np.float32(0.98047775), np.float32(0.97935116), np.float32(0.98113245), np.float32(0.9817031), np.float32(0.98162985), np.float32(0.9796712), np.float32(0.97839886), np.float32(0.97502285), np.float32(0.9637814), np.float32(0.9660551), np.float32(0.96044254), np.float32(0.9516892), np.float32(0.9518964), np.float32(0.9330811), np.float32(0.9139456), np.float32(0.9300915), np.float32(0.92568946), np.float32(0.7994537), np.float32(0.76384073), np.float32(0.5666358), np.float32(0.32598013), np.float32(0.65330416), np.float32(0.30689186), np.float32(0.22013845), np.float32(0.24123995), np.float32(0.10923409), np.float32(0.12607852), np.float32(0.10091509), np.float32(0.098875105), np.float32(0.09896908), np.float32(0.085783646), np.float32(0.06854235), np.float32(0.0733846), np.float32(0.06948823), np.float32(0.080998644), np.float32(0.09047583)], 'MPILCYPCQFPTCSHQRVEITNTGGNRAEISARWSSCEKSRHRVRQTMMAKKIYYQKGFPTEHCCVPLCGTTSRFNTELSFHSFPSDEELRKNWLVSVRRENFPLKSNARVCSRHFNPEDITDRKESGGRRRLKKGAVPVLFPWNNYCDGGTSDEQMRLELVSEEEITSVLTASHVSEDGYHYDIRQTTDIISARYYWPDMSNRIKTWVEECEQCMKINNRGSGVRHTYGPAAHQAKSPSKSNNEVRVSEAAPVRKEAQDVTDHKASFTTDSKKQTINSGNGGGSLQCPYCYFQCNTKCLFQIHVGSRHPLHCEDMSVGHLGKVIFYQRTAKLFHCYICFYTSKDYAKLFDHMLVKHSFSGRKDPTLELKHQSDEGKEECSPSKDSKDSDSSEVGHGEGSEQDKDSSPRMQPASLMDVPTKASLTEGPLKTKEGQSIEGGAIEDFNISGNPMKRKRSSASCSEYEDDEEDEEDELDSSQSAKEEKSAAIMKYTEHLSTRYYYCKFCKWRTKKKGFLLYHVSHKHDVPKPHACKDCSKTFMLETLLLKHVKMFHKQGLYQCPFCPFESNFLRGIRRHLNNCKGEEEESGAEGHIHTVKD': [np.float32(0.791349), np.float32(0.8025338), np.float32(0.7306881), np.float32(0.6777281), np.float32(0.7218285), np.float32(0.7475076), np.float32(0.75668526), np.float32(0.78637), np.float32(0.7886143), np.float32(0.7645517), np.float32(0.7322279), np.float32(0.70458883), np.float32(0.71171194), np.float32(0.7349852), np.float32(0.7285029), np.float32(0.71283644), np.float32(0.6890092), np.float32(0.7052471), np.float32(0.6825098), np.float32(0.6529664), np.float32(0.6473866), np.float32(0.6387324), np.float32(0.6429496), np.float32(0.63818765), np.float32(0.62255716), np.float32(0.5963191), np.float32(0.6041475), np.float32(0.55904084), np.float32(0.49638906), np.float32(0.5107552), np.float32(0.47601965), np.float32(0.48532766), np.float32(0.4526216), np.float32(0.45089933), np.float32(0.44445056), np.float32(0.4048005), np.float32(0.4095185), np.float32(0.3843449), np.float32(0.39000857), np.float32(0.36795422), np.float32(0.37414253), np.float32(0.34741178), np.float32(0.337547), np.float32(0.31477734), np.float32(0.33848092), np.float32(0.33426264), np.float32(0.33231103), np.float32(0.34091446), np.float32(0.3309533), np.float32(0.3464439), np.float32(0.37521884), np.float32(0.31224406), np.float32(0.32382065), np.float32(0.32901654), np.float32(0.3068648), np.float32(0.27018958), np.float32(0.26819554), np.float32(0.25858426), np.float32(0.20894626), np.float32(0.24099721), np.float32(0.2453315), np.float32(0.24933094), np.float32(0.26054543), np.float32(0.25607368), np.float32(0.2569769), np.float32(0.25572482), np.float32(0.26383057), np.float32(0.24207798), np.float32(0.24460115), np.float32(0.23805873), np.float32(0.2516856), np.float32(0.27561194), np.float32(0.20944694), np.float32(0.21334732), np.float32(0.20819701), np.float32(0.21667986), np.float32(0.25474462), np.float32(0.30024323), np.float32(0.29479396), np.float32(0.31025216), np.float32(0.31080276), np.float32(0.31376278), np.float32(0.27592602), np.float32(0.2748145), np.float32(0.25897443), np.float32(0.24128164), np.float32(0.22093536), np.float32(0.1982213), np.float32(0.19623145), np.float32(0.2143547), np.float32(0.20750257), np.float32(0.18746598), np.float32(0.21325524), np.float32(0.21702315), np.float32(0.23548435), np.float32(0.2553024), np.float32(0.25924906), np.float32(0.25084773), np.float32(0.24781755), np.float32(0.24374956), np.float32(0.21442768), np.float32(0.18958774), np.float32(0.22025988), np.float32(0.21777365), np.float32(0.20200993), np.float32(0.21340197), np.float32(0.23051691), np.float32(0.262863), np.float32(0.26164868), np.float32(0.27033648), np.float32(0.2797344), np.float32(0.30447328), np.float32(0.3229191), np.float32(0.34994984), np.float32(0.38226616), np.float32(0.4309897), np.float32(0.45328867), np.float32(0.45674446), np.float32(0.4725652), np.float32(0.5454927), np.float32(0.59001344), np.float32(0.61140835), np.float32(0.64787817), np.float32(0.7098032), np.float32(0.77978116), np.float32(0.76084435), np.float32(0.72761226), np.float32(0.6830409), np.float32(0.69622535), np.float32(0.68452865), np.float32(0.62370753), np.float32(0.6003324), np.float32(0.53257823), np.float32(0.52983874), np.float32(0.46346003), np.float32(0.3776963), np.float32(0.32052267), np.float32(0.25941402), np.float32(0.25218743), np.float32(0.20412421), np.float32(0.22380301), np.float32(0.23789209), np.float32(0.20081224), np.float32(0.17051393), np.float32(0.16406748), np.float32(0.14756393), np.float32(0.116907336), np.float32(0.08895316), np.float32(0.069067046), np.float32(0.06014754), np.float32(0.061859608), np.float32(0.07252259), np.float32(0.09157653), np.float32(0.1163376), np.float32(0.13963085), np.float32(0.13776997), np.float32(0.15448117), np.float32(0.15761699), np.float32(0.15756488), np.float32(0.16888486), np.float32(0.1942565), np.float32(0.1730749), np.float32(0.15374406), np.float32(0.15949439), np.float32(0.17671919), np.float32(0.18414052), np.float32(0.18228383), np.float32(0.25395837), np.float32(0.25301427), np.float32(0.24979602), np.float32(0.25109378), np.float32(0.22842994), np.float32(0.21398711), np.float32(0.21479443), np.float32(0.22403182), np.float32(0.26156673), np.float32(0.22469892), np.float32(0.17406785), np.float32(0.16378573), np.float32(0.15250133), np.float32(0.14715186), np.float32(0.14611961), np.float32(0.14864933), np.float32(0.16963789), np.float32(0.1744525), np.float32(0.16110179), np.float32(0.14632647), np.float32(0.12903166), np.float32(0.12164867), np.float32(0.106290214), np.float32(0.09519429), np.float32(0.09683006), np.float32(0.112345904), np.float32(0.09883945), np.float32(0.10931807), np.float32(0.11350717), np.float32(0.10489726), np.float32(0.098035716), np.float32(0.10432486), np.float32(0.10679312), np.float32(0.10233273), np.float32(0.10769276), np.float32(0.112174325), np.float32(0.11216113), np.float32(0.11400674), np.float32(0.11671583), np.float32(0.12587538), np.float32(0.12664264), np.float32(0.13448587), np.float32(0.14285585), np.float32(0.15067348), np.float32(0.14691189), np.float32(0.14824776), np.float32(0.16298853), np.float32(0.16475917), np.float32(0.17081171), np.float32(0.19679967), np.float32(0.2644026), np.float32(0.3081764), np.float32(0.36737698), np.float32(0.425239), np.float32(0.50343233), np.float32(0.5818298), np.float32(0.6400232), np.float32(0.7057957), np.float32(0.74006426), np.float32(0.76201063), np.float32(0.812121), np.float32(0.848047), np.float32(0.8549764), np.float32(0.87889534), np.float32(0.8981982), np.float32(0.91308045), np.float32(0.9190959), np.float32(0.9318947), np.float32(0.940628), np.float32(0.94056684), np.float32(0.9424745), np.float32(0.9489423), np.float32(0.9582973), np.float32(0.96475554), np.float32(0.970511), np.float32(0.9739683), np.float32(0.9776699), np.float32(0.97912586), np.float32(0.9791555), np.float32(0.9804262), np.float32(0.9802751), np.float32(0.980753), np.float32(0.980692), np.float32(0.9808156), np.float32(0.98064274), np.float32(0.98122245), np.float32(0.981669), np.float32(0.98152196), np.float32(0.98104906), np.float32(0.98180217), np.float32(0.9814849), np.float32(0.9810951), np.float32(0.9798344), np.float32(0.9786652), np.float32(0.9798941), np.float32(0.9794693), np.float32(0.9772546), np.float32(0.97499937), np.float32(0.9734571), np.float32(0.97098327), np.float32(0.967609), np.float32(0.9689978), np.float32(0.9671829), np.float32(0.9630106), np.float32(0.958877), np.float32(0.95634663), np.float32(0.9455704), np.float32(0.92884815), np.float32(0.91238666), np.float32(0.8599492), np.float32(0.8135262), np.float32(0.76608175), np.float32(0.72946936), np.float32(0.7150565), np.float32(0.7077232), np.float32(0.72272193), np.float32(0.7184045), np.float32(0.69475293), np.float32(0.6192089), np.float32(0.5318268), np.float32(0.42484805), np.float32(0.3274366), np.float32(0.25450057), np.float32(0.1901918), np.float32(0.16164921), np.float32(0.15096185), np.float32(0.13465397), np.float32(0.11369902), np.float32(0.09844264), np.float32(0.09914283), np.float32(0.09742555), np.float32(0.098955765), np.float32(0.0915951), np.float32(0.09830037), np.float32(0.09993704), np.float32(0.106052555), np.float32(0.117090255), np.float32(0.11985424), np.float32(0.1243481), np.float32(0.12317088), np.float32(0.12900761), np.float32(0.12964413), np.float32(0.12894504), np.float32(0.12532687), np.float32(0.13407944), np.float32(0.13442089), np.float32(0.13582286), np.float32(0.13834216), np.float32(0.14193954), np.float32(0.13649122), np.float32(0.14355244), np.float32(0.14532536), np.float32(0.15595056), np.float32(0.15283923), np.float32(0.15735582), np.float32(0.14604229), np.float32(0.14452358), np.float32(0.13523783), np.float32(0.1315578), np.float32(0.12825775), np.float32(0.111677274), np.float32(0.117819965), np.float32(0.11660541), np.float32(0.12152057), np.float32(0.122450694), np.float32(0.12578522), np.float32(0.13324623), np.float32(0.1371947), np.float32(0.14959471), np.float32(0.15120097), np.float32(0.13164783), np.float32(0.12350177), np.float32(0.123518765), np.float32(0.11625864), np.float32(0.11248549), np.float32(0.103033036), np.float32(0.10122565), np.float32(0.10256006), np.float32(0.092547745), np.float32(0.102933556), np.float32(0.108985856), np.float32(0.12679726), np.float32(0.13093902), np.float32(0.14908798), np.float32(0.17250097), np.float32(0.20217395), np.float32(0.25777492), np.float32(0.29886803), np.float32(0.31509513), np.float32(0.32996866), np.float32(0.33589822), np.float32(0.35345402), np.float32(0.38075623), np.float32(0.41869563), np.float32(0.45464048), np.float32(0.5248806), np.float32(0.5585899), np.float32(0.59291023), np.float32(0.6797518), np.float32(0.7507078), np.float32(0.81613916), np.float32(0.86193717), np.float32(0.8867745), np.float32(0.897594), np.float32(0.9190369), np.float32(0.9320203), np.float32(0.93887305), np.float32(0.9402296), np.float32(0.9457879), np.float32(0.9526964), np.float32(0.9579698), np.float32(0.964586), np.float32(0.96816003), np.float32(0.9701918), np.float32(0.9734474), np.float32(0.9746368), np.float32(0.97516555), np.float32(0.97850627), np.float32(0.98027486), np.float32(0.9821832), np.float32(0.98279727), np.float32(0.9829883), np.float32(0.9828556), np.float32(0.98179275), np.float32(0.9807757), np.float32(0.9814299), np.float32(0.9824797), np.float32(0.9821774), np.float32(0.9823982), np.float32(0.98185146), np.float32(0.98230225), np.float32(0.98288304), np.float32(0.98316944), np.float32(0.9830451), np.float32(0.98350185), np.float32(0.9835666), np.float32(0.98337203), np.float32(0.98349345), np.float32(0.983155), np.float32(0.98313856), np.float32(0.9828342), np.float32(0.9822025), np.float32(0.98200125), np.float32(0.98174906), np.float32(0.9812579), np.float32(0.98187274), np.float32(0.98158884), np.float32(0.9824708), np.float32(0.9818496), np.float32(0.9817755), np.float32(0.98179823), np.float32(0.9819639), np.float32(0.98182184), np.float32(0.98169106), np.float32(0.9816974), np.float32(0.98119617), np.float32(0.9814355), np.float32(0.98139554), np.float32(0.9813758), np.float32(0.98215526), np.float32(0.98173654), np.float32(0.98129106), np.float32(0.9812832), np.float32(0.98137796), np.float32(0.9815973), np.float32(0.98152936), np.float32(0.98133886), np.float32(0.98111033), np.float32(0.9816762), np.float32(0.98098195), np.float32(0.98152244), np.float32(0.98115003), np.float32(0.9800606), np.float32(0.98062575), np.float32(0.98080164), np.float32(0.9814073), np.float32(0.9815641), np.float32(0.9819094), np.float32(0.98186505), np.float32(0.9816984), np.float32(0.9808302), np.float32(0.98063517), np.float32(0.97919995), np.float32(0.9787369), np.float32(0.9787041), np.float32(0.97729915), np.float32(0.9771513), np.float32(0.97686064), np.float32(0.97620165), np.float32(0.97634673), np.float32(0.97653174), np.float32(0.9758271), np.float32(0.97409534), np.float32(0.9753365), np.float32(0.975182), np.float32(0.9749971), np.float32(0.9754664), np.float32(0.97522134), np.float32(0.9753946), np.float32(0.9727286), np.float32(0.97283506), np.float32(0.971065), np.float32(0.97053456), np.float32(0.97136647), np.float32(0.9703169), np.float32(0.9673109), np.float32(0.96333504), np.float32(0.9551934), np.float32(0.9426083), np.float32(0.9240123), np.float32(0.89318913), np.float32(0.87061673), np.float32(0.8540278), np.float32(0.8182033), np.float32(0.7699929), np.float32(0.74764663), np.float32(0.7273416), np.float32(0.692109), np.float32(0.67180866), np.float32(0.62659234), np.float32(0.5847763), np.float32(0.5161782), np.float32(0.47364056), np.float32(0.4259679), np.float32(0.37763143), np.float32(0.3604387), np.float32(0.3291712), np.float32(0.2357884), np.float32(0.20013072), np.float32(0.16255295), np.float32(0.14714336), np.float32(0.13359389), np.float32(0.13151444), np.float32(0.13298458), np.float32(0.13626602), np.float32(0.13154712), np.float32(0.12625763), np.float32(0.12681437), np.float32(0.12244998), np.float32(0.11427672), np.float32(0.10940471), np.float32(0.1087935), np.float32(0.110008724), np.float32(0.11512389), np.float32(0.13154134), np.float32(0.1406908), np.float32(0.15377763), np.float32(0.15486921), np.float32(0.19024976), np.float32(0.19679794), np.float32(0.20352505), np.float32(0.21428579), np.float32(0.21403398), np.float32(0.2060982), np.float32(0.21741116), np.float32(0.22745106), np.float32(0.21558967), np.float32(0.20950891), np.float32(0.20982617), np.float32(0.21355018), np.float32(0.21245158), np.float32(0.2169725), np.float32(0.21794987), np.float32(0.21471883), np.float32(0.20963135), np.float32(0.21150078), np.float32(0.2066935), np.float32(0.1767409), np.float32(0.17540638), np.float32(0.16546823), np.float32(0.15174004), np.float32(0.15765238), np.float32(0.16174544), np.float32(0.15419999), np.float32(0.15039818), np.float32(0.1560851), np.float32(0.15613253), np.float32(0.16160682), np.float32(0.14284973), np.float32(0.1318443), np.float32(0.14566548), np.float32(0.13628376), np.float32(0.12803783), np.float32(0.12813848), np.float32(0.12177013), np.float32(0.12177176), np.float32(0.12342561), np.float32(0.12615398), np.float32(0.12937507), np.float32(0.12408173), np.float32(0.1288675), np.float32(0.11965098), np.float32(0.117629424), np.float32(0.12563051), np.float32(0.13215216), np.float32(0.14476906), np.float32(0.15324989), np.float32(0.1669893), np.float32(0.15035394), np.float32(0.14197013), np.float32(0.15128483), np.float32(0.17284797), np.float32(0.19317949), np.float32(0.1993315), np.float32(0.2320722), np.float32(0.2755952), np.float32(0.3075242), np.float32(0.34199595), np.float32(0.35594013), np.float32(0.36552757), np.float32(0.38393664), np.float32(0.3969746), np.float32(0.43720216), np.float32(0.47011617), np.float32(0.5329411), np.float32(0.55524427), np.float32(0.57712257), np.float32(0.6228127), np.float32(0.73794025), np.float32(0.7599959), np.float32(0.77274793), np.float32(0.824357), np.float32(0.8533554), np.float32(0.8558564), np.float32(0.88365144), np.float32(0.9001783), np.float32(0.9174184), np.float32(0.92339665), np.float32(0.9201501), np.float32(0.92635065), np.float32(0.90858537)], 'MNGDVQSVIRGYLERAQVAKTMSDAGRWNEAGDLLRQLMTDVKSCKISASNRDEHDARNTFLRALEANLKLVQQNVRDEDDLHEAMTRQSGSPEPPADPDVWSKPSPPLPSSSKFGATKKGVGAAGPRPREISKSTSSMSTNPADVKPANPTQGILPQNSAGDSFDASAYDAYIVQAVRGTMATNTENTMSLDDIIGMHDVKQVLHEAVTLPLLVPEFFQGLRSPWKAMVLAGPPGTGKTLIARAIASESSSTFFTVSSTDLSSKWRGDSEKIVRLLFELARFYAPSIIFIDEIDTLGGQRGNSGEHEASRRVKSEFLVQMDGSQNKFDSRRVFVLAATNIPWELDEALRRRFEKRIFIPLPDIDARKKLIEKSMEGTPKSDEINYDDLAARTEGFSGADVVSLCRTAAINVLRRYDTKSLRGGELTAAMESLKAELVRNIDFEAALQAVSPSAGPDTMLKCKEWCDSFGAM': [np.float32(0.42241794), np.float32(0.40816742), np.float32(0.4141987), np.float32(0.40382034), np.float32(0.3953684), np.float32(0.41017833), np.float32(0.42153242), np.float32(0.3467926), np.float32(0.3807205), np.float32(0.38264337), np.float32(0.34550425), np.float32(0.3055852), np.float32(0.319265), np.float32(0.27528268), np.float32(0.25743076), np.float32(0.2606645), np.float32(0.2461401), np.float32(0.25344315), np.float32(0.2754623), np.float32(0.2652896), np.float32(0.27201077), np.float32(0.30006072), np.float32(0.2817362), np.float32(0.26547217), np.float32(0.2929873), np.float32(0.3289098), np.float32(0.27795908), np.float32(0.22493184), np.float32(0.24243036), np.float32(0.21489102), np.float32(0.1960704), np.float32(0.22431386), np.float32(0.21334276), np.float32(0.20283435), np.float32(0.21911533), np.float32(0.21109876), np.float32(0.20648123), np.float32(0.20612994), np.float32(0.21085778), np.float32(0.20714712), np.float32(0.21782987), np.float32(0.2620486), np.float32(0.2630885), np.float32(0.29233104), np.float32(0.30046016), np.float32(0.29836228), np.float32(0.32194093), np.float32(0.34173533), np.float32(0.3513068), np.float32(0.33257115), np.float32(0.3613861), np.float32(0.3853488), np.float32(0.37085566), np.float32(0.36912885), np.float32(0.38400444), np.float32(0.37385327), np.float32(0.35558647), np.float32(0.33300346), np.float32(0.3326499), np.float32(0.32652673), np.float32(0.30709365), np.float32(0.28209737), np.float32(0.2995116), np.float32(0.29096147), np.float32(0.27070317), np.float32(0.27222526), np.float32(0.3068158), np.float32(0.31369072), np.float32(0.31146878), np.float32(0.3329206), np.float32(0.35351822), np.float32(0.3577088), np.float32(0.3671831), np.float32(0.3821279), np.float32(0.41488), np.float32(0.45140538), np.float32(0.502394), np.float32(0.5740941), np.float32(0.6048071), np.float32(0.6545082), np.float32(0.70618236), np.float32(0.75987834), np.float32(0.7804872), np.float32(0.79047877), np.float32(0.8260352), np.float32(0.84466285), np.float32(0.8616451), np.float32(0.8755117), np.float32(0.895592), np.float32(0.91286594), np.float32(0.9253354), np.float32(0.93556345), np.float32(0.9470718), np.float32(0.9558397), np.float32(0.96361727), np.float32(0.9693903), np.float32(0.9737492), np.float32(0.97697645), np.float32(0.9771731), np.float32(0.9774194), np.float32(0.97736484), np.float32(0.9775704), np.float32(0.9774393), np.float32(0.978153), np.float32(0.97845984), np.float32(0.9784993), np.float32(0.97864336), np.float32(0.9792286), np.float32(0.9803571), np.float32(0.9800095), np.float32(0.98137456), np.float32(0.9818703), np.float32(0.9827309), np.float32(0.9834985), np.float32(0.9832503), np.float32(0.9835324), np.float32(0.9841037), np.float32(0.98403823), np.float32(0.98453045), np.float32(0.9842741), np.float32(0.9842014), np.float32(0.98375136), np.float32(0.98403186), np.float32(0.9838573), np.float32(0.98410493), np.float32(0.98437816), np.float32(0.98405784), np.float32(0.9830683), np.float32(0.98325413), np.float32(0.98286736), np.float32(0.98275775), np.float32(0.98244345), np.float32(0.98211664), np.float32(0.9818777), np.float32(0.9816093), np.float32(0.9814626), np.float32(0.9808053), np.float32(0.980327), np.float32(0.98028916), np.float32(0.9799606), np.float32(0.97939837), np.float32(0.9795777), np.float32(0.97852695), np.float32(0.9784514), np.float32(0.9781138), np.float32(0.9772825), np.float32(0.97739625), np.float32(0.97798836), np.float32(0.97687757), np.float32(0.9776545), np.float32(0.976544), np.float32(0.9758252), np.float32(0.9752387), np.float32(0.97165483), np.float32(0.9622528), np.float32(0.9555174), np.float32(0.9439912), np.float32(0.92290413), np.float32(0.8879615), np.float32(0.85932654), np.float32(0.8329647), np.float32(0.80090165), np.float32(0.7702072), np.float32(0.72492635), np.float32(0.699318), np.float32(0.6327527), np.float32(0.44543296), np.float32(0.37638548), np.float32(0.27834213), np.float32(0.22876006), np.float32(0.20063093), np.float32(0.21402708), np.float32(0.20860085), np.float32(0.20495877), np.float32(0.2581107), np.float32(0.2750333), np.float32(0.2781962), np.float32(0.21361817), np.float32(0.18302831), np.float32(0.20352282), np.float32(0.18584552), np.float32(0.18693475), np.float32(0.20372966), np.float32(0.20037691), np.float32(0.1941078), np.float32(0.19684353), np.float32(0.1930118), np.float32(0.19863017), np.float32(0.20336758), np.float32(0.18809587), np.float32(0.19419003), np.float32(0.195692), np.float32(0.22189103), np.float32(0.19827905), np.float32(0.1914822), np.float32(0.20818797), np.float32(0.16796117), np.float32(0.1385428), np.float32(0.11606121), np.float32(0.09737998), np.float32(0.085373394), np.float32(0.07937988), np.float32(0.085584834), np.float32(0.08405111), np.float32(0.086911134), np.float32(0.0788413), np.float32(0.066218905), np.float32(0.06119071), np.float32(0.06683998), np.float32(0.066018954), np.float32(0.06243067), np.float32(0.061155736), np.float32(0.066456504), np.float32(0.06880549), np.float32(0.06671221), np.float32(0.062016677), np.float32(0.060450163), np.float32(0.056029826), np.float32(0.052021503), np.float32(0.049575742), np.float32(0.04869898), np.float32(0.04984114), np.float32(0.04798427), np.float32(0.05507438), np.float32(0.05856753), np.float32(0.06358312), np.float32(0.064026445), np.float32(0.073094554), np.float32(0.06832564), np.float32(0.059889648), np.float32(0.05601443), np.float32(0.054166086), np.float32(0.050247062), np.float32(0.040710054), np.float32(0.03653331), np.float32(0.030241257), np.float32(0.030028248), np.float32(0.03345866), np.float32(0.04041496), np.float32(0.042979326), np.float32(0.044519164), np.float32(0.05199282), np.float32(0.053201873), np.float32(0.04807731), np.float32(0.047853556), np.float32(0.041968543), np.float32(0.0417485), np.float32(0.037555885), np.float32(0.037352204), np.float32(0.03864361), np.float32(0.037703432), np.float32(0.040384088), np.float32(0.0422256), np.float32(0.051499624), np.float32(0.06354529), np.float32(0.07558715), np.float32(0.07959035), np.float32(0.097345345), np.float32(0.09998432), np.float32(0.1037745), np.float32(0.10745096), np.float32(0.09274295), np.float32(0.078188725), np.float32(0.07679863), np.float32(0.07087727), np.float32(0.061169714), np.float32(0.059966967), np.float32(0.062408388), np.float32(0.052530203), np.float32(0.04562621), np.float32(0.049103975), np.float32(0.045955963), np.float32(0.04218863), np.float32(0.039420955), np.float32(0.04281293), np.float32(0.042250775), np.float32(0.039519444), np.float32(0.03563206), np.float32(0.033088923), np.float32(0.027078018), np.float32(0.022797685), np.float32(0.021150198), np.float32(0.020208316), np.float32(0.018835751), np.float32(0.017649777), np.float32(0.01945874), np.float32(0.023991136), np.float32(0.025569294), np.float32(0.029783111), np.float32(0.041277487), np.float32(0.049940366), np.float32(0.057876877), np.float32(0.0742223), np.float32(0.08659304), np.float32(0.093326055), np.float32(0.10152359), np.float32(0.122507475), np.float32(0.13541247), np.float32(0.14200889), np.float32(0.19738182), np.float32(0.22232299), np.float32(0.23657498), np.float32(0.29871508), np.float32(0.36633325), np.float32(0.43995085), np.float32(0.41499445), np.float32(0.48468667), np.float32(0.4845166), np.float32(0.47685647), np.float32(0.47331482), np.float32(0.4909243), np.float32(0.47967982), np.float32(0.4885622), np.float32(0.46175107), np.float32(0.47601086), np.float32(0.46999073), np.float32(0.41140455), np.float32(0.31712148), np.float32(0.25971523), np.float32(0.23138194), np.float32(0.20447217), np.float32(0.15853062), np.float32(0.16879947), np.float32(0.13117024), np.float32(0.10057466), np.float32(0.09127666), np.float32(0.072449625), np.float32(0.07049583), np.float32(0.073727444), np.float32(0.06854043), np.float32(0.065030366), np.float32(0.067804046), np.float32(0.06892676), np.float32(0.066871986), np.float32(0.06145019), np.float32(0.067289375), np.float32(0.06538611), np.float32(0.05574789), np.float32(0.052297283), np.float32(0.05107437), np.float32(0.051008593), np.float32(0.045895584), np.float32(0.047286265), np.float32(0.051872544), np.float32(0.05554904), np.float32(0.060997114), np.float32(0.066338316), np.float32(0.06844769), np.float32(0.074710734), np.float32(0.08064294), np.float32(0.08776975), np.float32(0.088441506), np.float32(0.08984941), np.float32(0.105120316), np.float32(0.10580977), np.float32(0.10345054), np.float32(0.10467399), np.float32(0.11952191), np.float32(0.1228335), np.float32(0.11515742), np.float32(0.12451761), np.float32(0.15359876), np.float32(0.16213316), np.float32(0.16001931), np.float32(0.1792152), np.float32(0.19449313), np.float32(0.19260943), np.float32(0.20090607), np.float32(0.22665831), np.float32(0.23510925), np.float32(0.2534436), np.float32(0.29460257), np.float32(0.29371727), np.float32(0.2972925), np.float32(0.28649634), np.float32(0.27861106), np.float32(0.2831933), np.float32(0.26148614), np.float32(0.2586072), np.float32(0.2799002), np.float32(0.3068459), np.float32(0.31589228), np.float32(0.38194647), np.float32(0.4759603), np.float32(0.49080652), np.float32(0.4562043), np.float32(0.4107428), np.float32(0.3750258), np.float32(0.31486487), np.float32(0.27584925), np.float32(0.25238305), np.float32(0.2158972), np.float32(0.16875766), np.float32(0.14519565), np.float32(0.14127001), np.float32(0.11761196), np.float32(0.104398474), np.float32(0.09111912), np.float32(0.07873869), np.float32(0.088305295), np.float32(0.07422636), np.float32(0.06388621), np.float32(0.064505816), np.float32(0.06598114), np.float32(0.06845132), np.float32(0.064779066), np.float32(0.06617907), np.float32(0.07044938), np.float32(0.08447767), np.float32(0.0872311), np.float32(0.09569538), np.float32(0.09181476), np.float32(0.09762087), np.float32(0.10643679), np.float32(0.106109664), np.float32(0.10569528), np.float32(0.11690478), np.float32(0.12331957), np.float32(0.11355857), np.float32(0.12069587), np.float32(0.13864574), np.float32(0.13171521), np.float32(0.1477758), np.float32(0.15512528), np.float32(0.15587105), np.float32(0.15442699), np.float32(0.14479794), np.float32(0.1399876), np.float32(0.13770977), np.float32(0.1345982), np.float32(0.1360549), np.float32(0.11711421), np.float32(0.11228236), np.float32(0.11036759), np.float32(0.09794653), np.float32(0.10485093), np.float32(0.11224391), np.float32(0.1032484), np.float32(0.110279016), np.float32(0.11148458), np.float32(0.12879488), np.float32(0.15235883), np.float32(0.15939091), np.float32(0.15809214), np.float32(0.17395258), np.float32(0.21730676), np.float32(0.21699989), np.float32(0.20852427), np.float32(0.20417899), np.float32(0.2192438), np.float32(0.18538679), np.float32(0.18502033), np.float32(0.19992097), np.float32(0.18800858), np.float32(0.20220502), np.float32(0.23673649), np.float32(0.23168366), np.float32(0.23303734), np.float32(0.24587007), np.float32(0.27291572), np.float32(0.2801907), np.float32(0.23837398), np.float32(0.2722707), np.float32(0.28963426), np.float32(0.2450635), np.float32(0.22492161), np.float32(0.23130776), np.float32(0.21866198), np.float32(0.18041776), np.float32(0.17217097), np.float32(0.1724402), np.float32(0.17817101)], 'MKPTYSWLSQEAIKKLVSKCTFDCDDSGIALQAVDNSHVAFVSMMLCSDGFDPYRCDRNMPLGINVGLNSDKISECDFKLLDIDSEHLGIPDPTYDAVVLMSSVRFQETVRYLQQISDSGTTLAVIECTKEGTKFSCEGEAGKGGITLKAGDSVDSCGHDLLHQVSR': [np.float32(0.37288758), np.float32(0.316489), np.float32(0.3065228), np.float32(0.313345), np.float32(0.2616663), np.float32(0.19884573), np.float32(0.20001656), np.float32(0.21127939), np.float32(0.19384605), np.float32(0.19047965), np.float32(0.18764582), np.float32(0.18327507), np.float32(0.17518765), np.float32(0.17553312), np.float32(0.15603694), np.float32(0.1492607), np.float32(0.14586985), np.float32(0.14305794), np.float32(0.13470036), np.float32(0.12432162), np.float32(0.12877198), np.float32(0.13389292), np.float32(0.116114736), np.float32(0.103655845), np.float32(0.11774807), np.float32(0.12762299), np.float32(0.119640075), np.float32(0.10447153), np.float32(0.09993288), np.float32(0.09654991), np.float32(0.0785707), np.float32(0.063912675), np.float32(0.06615292), np.float32(0.06048687), np.float32(0.05604333), np.float32(0.049844258), np.float32(0.051151555), np.float32(0.048956323), np.float32(0.04892206), np.float32(0.048487972), np.float32(0.046833716), np.float32(0.05207479), np.float32(0.055397883), np.float32(0.060930833), np.float32(0.06058638), np.float32(0.066332735), np.float32(0.07652819), np.float32(0.078339696), np.float32(0.06798188), np.float32(0.0743846), np.float32(0.074597575), np.float32(0.07989143), np.float32(0.08096571), np.float32(0.0870256), np.float32(0.09352657), np.float32(0.10122771), np.float32(0.10172448), np.float32(0.10791893), np.float32(0.10923207), np.float32(0.119611815), np.float32(0.13136218), np.float32(0.11356569), np.float32(0.12181234), np.float32(0.12629172), np.float32(0.12111205), np.float32(0.11795807), np.float32(0.10704894), np.float32(0.10654014), np.float32(0.10405516), np.float32(0.09657901), np.float32(0.09199941), np.float32(0.087556586), np.float32(0.09487524), np.float32(0.09874878), np.float32(0.1175424), np.float32(0.13683295), np.float32(0.13310938), np.float32(0.14499006), np.float32(0.14390548), np.float32(0.14343287), np.float32(0.15693386), np.float32(0.15283039), np.float32(0.14838396), np.float32(0.13584599), np.float32(0.12724824), np.float32(0.12697169), np.float32(0.11923502), np.float32(0.1040226), np.float32(0.10075958), np.float32(0.090617575), np.float32(0.09281815), np.float32(0.08882444), np.float32(0.09343514), np.float32(0.09731368), np.float32(0.08782772), np.float32(0.099393785), np.float32(0.09067292), np.float32(0.08017732), np.float32(0.06389793), np.float32(0.06365175), np.float32(0.059409082), np.float32(0.052025385), np.float32(0.051917322), np.float32(0.054838594), np.float32(0.049722075), np.float32(0.047604818), np.float32(0.054979295), np.float32(0.060342792), np.float32(0.06418816), np.float32(0.06605796), np.float32(0.071743935), np.float32(0.077407084), np.float32(0.079034), np.float32(0.08256288), np.float32(0.07799595), np.float32(0.08341104), np.float32(0.08315851), np.float32(0.07976174), np.float32(0.090025626), np.float32(0.089031205), np.float32(0.08830376), np.float32(0.08940239), np.float32(0.09964498), np.float32(0.088392325), np.float32(0.09343998), np.float32(0.09431121), np.float32(0.103300825), np.float32(0.10138411), np.float32(0.119325384), np.float32(0.13049348), np.float32(0.12183833), np.float32(0.15028884), np.float32(0.17408657), np.float32(0.1975589), np.float32(0.27483293), np.float32(0.3432465), np.float32(0.33759776), np.float32(0.33487168), np.float32(0.37479213), np.float32(0.44145745), np.float32(0.5189955), np.float32(0.4934076), np.float32(0.47331792), np.float32(0.43746874), np.float32(0.51766187), np.float32(0.5109258), np.float32(0.45429826), np.float32(0.5378049), np.float32(0.57717687), np.float32(0.5799948), np.float32(0.56386083), np.float32(0.5517571), np.float32(0.51915973), np.float32(0.4568053), np.float32(0.39691308), np.float32(0.37267342), np.float32(0.35057497), np.float32(0.37105307), np.float32(0.3086011), np.float32(0.25897107), np.float32(0.2920999), np.float32(0.25663427), np.float32(0.2939001), np.float32(0.3195992), np.float32(0.21717535), np.float32(0.18344265), np.float32(0.20276643)], 'MASPSRQGSPGGAGLLCGSRTRSYGSLIKSTHSPVRERRVEHRLEPGDTLQGLALKYGVTMEQIKRANRLYTSDSIFLKTTLHIPVLVEPEEMVNGLKREEGATQPATGKETLVLKNSSAASAGSTPRHDLSATDFLRKLDSEINLSKKAAVKKLREGETTIAGMEPGASRTIPCRSEPSPSAQQRSLLGPVPLTKTTRAATLRDKEDEIFTL': [np.float32(0.98062897), np.float32(0.9809691), np.float32(0.97957), np.float32(0.98213434), np.float32(0.97953904), np.float32(0.9809699), np.float32(0.979856), np.float32(0.9802706), np.float32(0.98067296), np.float32(0.98210436), np.float32(0.9822481), np.float32(0.9823277), np.float32(0.9826681), np.float32(0.98259187), np.float32(0.98306584), np.float32(0.98230445), np.float32(0.9850081), np.float32(0.98468506), np.float32(0.9840428), np.float32(0.9849533), np.float32(0.9869753), np.float32(0.9841828), np.float32(0.98365545), np.float32(0.98205686), np.float32(0.9817293), np.float32(0.9795282), np.float32(0.97642493), np.float32(0.9706955), np.float32(0.9631826), np.float32(0.9448114), np.float32(0.93129057), np.float32(0.91396654), np.float32(0.86712456), np.float32(0.7312305), np.float32(0.7326318), np.float32(0.73182476), np.float32(0.7399344), np.float32(0.72984284), np.float32(0.70481217), np.float32(0.6893195), np.float32(0.6840209), np.float32(0.6770732), np.float32(0.67472446), np.float32(0.6637877), np.float32(0.6019783), np.float32(0.5406147), np.float32(0.5316969), np.float32(0.47867188), np.float32(0.46038106), np.float32(0.410563), np.float32(0.40140423), np.float32(0.34410393), np.float32(0.3002341), np.float32(0.32448715), np.float32(0.3441102), np.float32(0.33316794), np.float32(0.3021443), np.float32(0.29432717), np.float32(0.2813838), np.float32(0.28398138), np.float32(0.27931437), np.float32(0.26029515), np.float32(0.27441725), np.float32(0.25956786), np.float32(0.24663736), np.float32(0.23196726), np.float32(0.20821415), np.float32(0.17266057), np.float32(0.17080198), np.float32(0.17269027), np.float32(0.1756343), np.float32(0.19116358), np.float32(0.20419969), np.float32(0.23847581), np.float32(0.24871689), np.float32(0.22729851), np.float32(0.21799353), np.float32(0.19609708), np.float32(0.17552662), np.float32(0.22921029), np.float32(0.28072363), np.float32(0.26498115), np.float32(0.2721953), np.float32(0.29663476), np.float32(0.31568405), np.float32(0.3700672), np.float32(0.38137233), np.float32(0.45852748), np.float32(0.4536653), np.float32(0.54181266), np.float32(0.60862267), np.float32(0.66585547), np.float32(0.6939795), np.float32(0.75793236), np.float32(0.80325454), np.float32(0.8541126), np.float32(0.8954758), np.float32(0.92223763), np.float32(0.9376011), np.float32(0.9401105), np.float32(0.94816947), np.float32(0.95931566), np.float32(0.9625042), np.float32(0.96849144), np.float32(0.96928394), np.float32(0.9726371), np.float32(0.97174495), np.float32(0.9737691), np.float32(0.97385234), np.float32(0.9732612), np.float32(0.97315526), np.float32(0.972661), np.float32(0.972358), np.float32(0.9726457), np.float32(0.97406864), np.float32(0.9742634), np.float32(0.9750762), np.float32(0.9761421), np.float32(0.9752269), np.float32(0.9753999), np.float32(0.9736953), np.float32(0.9738531), np.float32(0.9727613), np.float32(0.9689595), np.float32(0.96412104), np.float32(0.9550211), np.float32(0.9450986), np.float32(0.93310475), np.float32(0.90096116), np.float32(0.868855), np.float32(0.841092), np.float32(0.81175816), np.float32(0.77603775), np.float32(0.73845744), np.float32(0.754807), np.float32(0.70881546), np.float32(0.7033178), np.float32(0.75522196), np.float32(0.7172117), np.float32(0.6539343), np.float32(0.6103516), np.float32(0.6069356), np.float32(0.60897696), np.float32(0.62573564), np.float32(0.67602134), np.float32(0.68304235), np.float32(0.69128084), np.float32(0.7307075), np.float32(0.7408245), np.float32(0.7678994), np.float32(0.79221886), np.float32(0.8132083), np.float32(0.83773977), np.float32(0.8595848), np.float32(0.880114), np.float32(0.8870144), np.float32(0.90256035), np.float32(0.9091378), np.float32(0.9155389), np.float32(0.9386616), np.float32(0.95004076), np.float32(0.95707685), np.float32(0.9631511), np.float32(0.9660193), np.float32(0.97073495), np.float32(0.9728574), np.float32(0.9744373), np.float32(0.97605383), np.float32(0.9766284), np.float32(0.9773327), np.float32(0.9792246), np.float32(0.97999394), np.float32(0.9807091), np.float32(0.98099375), np.float32(0.9810182), np.float32(0.98046744), np.float32(0.9808703), np.float32(0.980695), np.float32(0.98039216), np.float32(0.9803376), np.float32(0.98056066), np.float32(0.98022616), np.float32(0.98000413), np.float32(0.9793046), np.float32(0.9774489), np.float32(0.97658247), np.float32(0.9748571), np.float32(0.9735078), np.float32(0.9717838), np.float32(0.96923065), np.float32(0.9634874), np.float32(0.96103597), np.float32(0.9608561), np.float32(0.9559142), np.float32(0.9529421), np.float32(0.9446301), np.float32(0.93231815), np.float32(0.91190314), np.float32(0.89678544), np.float32(0.8962328), np.float32(0.8935474), np.float32(0.89376193), np.float32(0.9002673), np.float32(0.8865068), np.float32(0.8763346), np.float32(0.90250385), np.float32(0.84490466), np.float32(0.859698), np.float32(0.82723296), np.float32(0.77983665), np.float32(0.71137685), np.float32(0.6755152), np.float32(0.6755994)], 'ISYPTPFIFKSVGRFLLSTDLAELLSLKETSDWVLAPVNILFVRSATRTTQRICAVLSRSSDSPAVSLAEYQGALILPRDCPVLGEVSGFAQPRLSPSKMTTSQKHRDFVAEPMGEKPVGSLAGIGEVLGKKLEERGFDKAYVVLGQFLVLKKDEDLFREWLKDTCGANAKQSRDCFGCLREWCDAFL': [np.float32(0.3876763), np.float32(0.41487974), np.float32(0.32482943), np.float32(0.29963008), np.float32(0.29315552), np.float32(0.2640901), np.float32(0.27477336), np.float32(0.25912765), np.float32(0.21723722), np.float32(0.16572645), np.float32(0.1324956), np.float32(0.13601887), np.float32(0.10507605), np.float32(0.09103222), np.float32(0.08328814), np.float32(0.076379724), np.float32(0.07766648), np.float32(0.08633843), np.float32(0.08790904), np.float32(0.08919112), np.float32(0.09785642), np.float32(0.10200325), np.float32(0.1045233), np.float32(0.10414357), np.float32(0.094831556), np.float32(0.09058642), np.float32(0.08286532), np.float32(0.084044226), np.float32(0.08258253), np.float32(0.081747584), np.float32(0.07663078), np.float32(0.074434236), np.float32(0.07582073), np.float32(0.07687442), np.float32(0.074777365), np.float32(0.07480004), np.float32(0.087361455), np.float32(0.10027891), np.float32(0.0920717), np.float32(0.10536717), np.float32(0.098700926), np.float32(0.077025935), np.float32(0.065413244), np.float32(0.060639504), np.float32(0.053412706), np.float32(0.049612366), np.float32(0.051628932), np.float32(0.056517083), np.float32(0.059938036), np.float32(0.0632636), np.float32(0.07526628), np.float32(0.07728708), np.float32(0.08837268), np.float32(0.09096861), np.float32(0.09228034), np.float32(0.09818506), np.float32(0.08814404), np.float32(0.09279653), np.float32(0.10298372), np.float32(0.10206961), np.float32(0.098497875), np.float32(0.0904209), np.float32(0.079907954), np.float32(0.066043176), np.float32(0.06205229), np.float32(0.068487786), np.float32(0.07081937), np.float32(0.0872184), np.float32(0.10611634), np.float32(0.12605697), np.float32(0.14004031), np.float32(0.11183241), np.float32(0.11188288), np.float32(0.107619196), np.float32(0.09416194), np.float32(0.08842364), np.float32(0.0939105), np.float32(0.09296058), np.float32(0.09905113), np.float32(0.096244074), np.float32(0.11395024), np.float32(0.12409722), np.float32(0.119741276), np.float32(0.13213089), np.float32(0.13926898), np.float32(0.17769678), np.float32(0.18786587), np.float32(0.22996525), np.float32(0.28144833), np.float32(0.4533825), np.float32(0.55266476), np.float32(0.62379813), np.float32(0.62696046), np.float32(0.6689542), np.float32(0.6734361), np.float32(0.6665696), np.float32(0.6373526), np.float32(0.6876564), np.float32(0.6977483), np.float32(0.76141834), np.float32(0.8330801), np.float32(0.84590584), np.float32(0.8799965), np.float32(0.8873564), np.float32(0.87953436), np.float32(0.8515903), np.float32(0.7876614), np.float32(0.7172412), np.float32(0.72069937), np.float32(0.7055012), np.float32(0.7372313), np.float32(0.68933934), np.float32(0.69360703), np.float32(0.65357584), np.float32(0.634105), np.float32(0.68109655), np.float32(0.6083546), np.float32(0.5336158), np.float32(0.46304196), np.float32(0.4192606), np.float32(0.42326933), np.float32(0.38525802), np.float32(0.3765534), np.float32(0.38503027), np.float32(0.3543904), np.float32(0.3074901), np.float32(0.21686389), np.float32(0.2188855), np.float32(0.20738162), np.float32(0.16522257), np.float32(0.14053236), np.float32(0.1341795), np.float32(0.11154128), np.float32(0.0964502), np.float32(0.09662473), np.float32(0.083700866), np.float32(0.07878848), np.float32(0.081009455), np.float32(0.07940022), np.float32(0.06793994), np.float32(0.07259859), np.float32(0.07990638), np.float32(0.08571649), np.float32(0.08054697), np.float32(0.08593747), np.float32(0.0829229), np.float32(0.07057841), np.float32(0.06260488), np.float32(0.06072275), np.float32(0.056325782), np.float32(0.056061994), np.float32(0.05957959), np.float32(0.06576966), np.float32(0.07156227), np.float32(0.07583338), np.float32(0.0895148), np.float32(0.098743856), np.float32(0.11370663), np.float32(0.12190947), np.float32(0.13718374), np.float32(0.14244962), np.float32(0.14507662), np.float32(0.15366802), np.float32(0.16293122), np.float32(0.15122864), np.float32(0.14684395), np.float32(0.15000024), np.float32(0.1448189), np.float32(0.13073128), np.float32(0.13602953), np.float32(0.16034928), np.float32(0.16078047), np.float32(0.14913759), np.float32(0.15679662), np.float32(0.16132365), np.float32(0.1403519), np.float32(0.12078643), np.float32(0.12309215), np.float32(0.122457355), np.float32(0.11378253), np.float32(0.11076992), np.float32(0.11126813), np.float32(0.10697788), np.float32(0.092764035), np.float32(0.08863083), np.float32(0.09200434), np.float32(0.07704706), np.float32(0.07776652)], 'MMADESRQNLLSGAAVISADADLESGQTRTPFSQSQGQQQQQQQPLNTNAVRDYFEQSSHPVAALFYILFRLGALLMYLLGSIFTDNFTLVFVVTILLLAFDFWTVKNVSGRLLVGLRWWNEIQEDGTNKWVFESANVTQSTYQLSRFSVVLDSTIRHTDSLDLICSKLYLHFQSDVAGDCSGGDHFEYG': [np.float32(0.9007149), np.float32(0.9022466), np.float32(0.8983842), np.float32(0.88422483), np.float32(0.8809076), np.float32(0.89982915), np.float32(0.8823378), np.float32(0.8906422), np.float32(0.8951226), np.float32(0.8912335), np.float32(0.9049427), np.float32(0.9289139), np.float32(0.9421187), np.float32(0.94533587), np.float32(0.94908065), np.float32(0.95025855), np.float32(0.95468163), np.float32(0.957509), np.float32(0.96025807), np.float32(0.9568836), np.float32(0.94972473), np.float32(0.95621324), np.float32(0.95675373), np.float32(0.95061177), np.float32(0.9632522), np.float32(0.9684239), np.float32(0.9689043), np.float32(0.96397555), np.float32(0.9635379), np.float32(0.9651279), np.float32(0.9636879), np.float32(0.9606597), np.float32(0.9558372), np.float32(0.9543408), np.float32(0.9496086), np.float32(0.9421853), np.float32(0.93545455), np.float32(0.93867457), np.float32(0.9337718), np.float32(0.9178315), np.float32(0.912706), np.float32(0.90243655), np.float32(0.8888334), np.float32(0.88620514), np.float32(0.8598704), np.float32(0.8685751), np.float32(0.84163916), np.float32(0.8397038), np.float32(0.8374787), np.float32(0.8181443), np.float32(0.8083389), np.float32(0.78181666), np.float32(0.6990566), np.float32(0.63892496), np.float32(0.5677314), np.float32(0.5172224), np.float32(0.46872887), np.float32(0.42825398), np.float32(0.401662), np.float32(0.38991174), np.float32(0.36929476), np.float32(0.2946094), np.float32(0.2564982), np.float32(0.20836984), np.float32(0.18129173), np.float32(0.17609084), np.float32(0.1642709), np.float32(0.1711084), np.float32(0.16322708), np.float32(0.12505922), np.float32(0.12457515), np.float32(0.14321841), np.float32(0.1626693), np.float32(0.16444097), np.float32(0.17360738), np.float32(0.18933013), np.float32(0.20086266), np.float32(0.2577274), np.float32(0.33409625), np.float32(0.3354484), np.float32(0.35652894), np.float32(0.35258612), np.float32(0.34280783), np.float32(0.29252702), np.float32(0.283464), np.float32(0.33415127), np.float32(0.29471982), np.float32(0.2796842), np.float32(0.26829726), np.float32(0.24592632), np.float32(0.2327484), np.float32(0.23541398), np.float32(0.22686967), np.float32(0.23204298), np.float32(0.24384417), np.float32(0.25155908), np.float32(0.23344284), np.float32(0.2372848), np.float32(0.20766416), np.float32(0.21107541), np.float32(0.20938078), np.float32(0.20489685), np.float32(0.16648383), np.float32(0.17482407), np.float32(0.16467912), np.float32(0.14748281), np.float32(0.15009725), np.float32(0.1485463), np.float32(0.1514575), np.float32(0.14200215), np.float32(0.13764693), np.float32(0.14824632), np.float32(0.14206582), np.float32(0.1698873), np.float32(0.22500542), np.float32(0.21237619), np.float32(0.22739863), np.float32(0.28447226), np.float32(0.3183916), np.float32(0.28389284), np.float32(0.3122207), np.float32(0.2820499), np.float32(0.3276621), np.float32(0.34047362), np.float32(0.26912597), np.float32(0.29505038), np.float32(0.33780596), np.float32(0.35438123), np.float32(0.40591064), np.float32(0.39105842), np.float32(0.3799224), np.float32(0.37391067), np.float32(0.4108058), np.float32(0.37194875), np.float32(0.34840956), np.float32(0.3548492), np.float32(0.3768624), np.float32(0.3492233), np.float32(0.3726838), np.float32(0.3664509), np.float32(0.2814627), np.float32(0.27878544), np.float32(0.275441), np.float32(0.2956564), np.float32(0.2934547), np.float32(0.27486315), np.float32(0.27565467), np.float32(0.2647175), np.float32(0.25537586), np.float32(0.2787834), np.float32(0.27686054), np.float32(0.22428781), np.float32(0.22192183), np.float32(0.16922152), np.float32(0.1427236), np.float32(0.14876059), np.float32(0.111772135), np.float32(0.10646789), np.float32(0.105157554), np.float32(0.108981505), np.float32(0.12016878), np.float32(0.116436794), np.float32(0.12050919), np.float32(0.11671008), np.float32(0.12205215), np.float32(0.13728903), np.float32(0.13958268), np.float32(0.14803463), np.float32(0.1539291), np.float32(0.14176904), np.float32(0.161299), np.float32(0.16977422), np.float32(0.18048587), np.float32(0.17401549), np.float32(0.20501582), np.float32(0.22362284), np.float32(0.27824023), np.float32(0.3373291), np.float32(0.4097278), np.float32(0.42909527), np.float32(0.47320503), np.float32(0.6195604), np.float32(0.6434151), np.float32(0.41266274), np.float32(0.42378923), np.float32(0.5905044), np.float32(0.4717426), np.float32(0.5346177), np.float32(0.51425624), np.float32(0.7544228)], 'MLKSCTQLRLGSEARLKFYKFQSNRITPIRGLHNASVLSKETAGKAKVNSLNDSKYKPLTPPKDPRNISPPNSFLAKASLLFQKIISPKQNMFFEATSTARYFYYEASRQATPERDSQDAFQFWFRRCEIPMTFQSWFQITQLHLWILQTRIRALQPQEKQALSQALVTRFFEDMEFRIHKDYRINSDRITGMYLKDLFQQQTGAIFGYDQSMLGNDAVLATAIWRNLFAGSHNLDLTILAEIVAFVRLNVFELSKISNDEFMSSRDALFIPPGQQIEKVY': [np.float32(0.9369563), np.float32(0.9361314), np.float32(0.9331111), np.float32(0.92946154), np.float32(0.9360917), np.float32(0.937945), np.float32(0.9326458), np.float32(0.925985), np.float32(0.92427135), np.float32(0.92468864), np.float32(0.9073195), np.float32(0.90907365), np.float32(0.9180253), np.float32(0.9065576), np.float32(0.89982533), np.float32(0.90265584), np.float32(0.9160884), np.float32(0.9325493), np.float32(0.93158054), np.float32(0.9336763), np.float32(0.9353357), np.float32(0.9377891), np.float32(0.9423572), np.float32(0.9476959), np.float32(0.949698), np.float32(0.95305187), np.float32(0.956712), np.float32(0.95652735), np.float32(0.9609337), np.float32(0.96225303), np.float32(0.9629456), np.float32(0.96364844), np.float32(0.9634831), np.float32(0.9594529), np.float32(0.96222365), np.float32(0.95986646), np.float32(0.95826024), np.float32(0.9582672), np.float32(0.95977914), np.float32(0.96212643), np.float32(0.9627008), np.float32(0.9629381), np.float32(0.96346164), np.float32(0.9643667), np.float32(0.96527994), np.float32(0.9663568), np.float32(0.96336627), np.float32(0.9631791), np.float32(0.9647836), np.float32(0.9648157), np.float32(0.9664219), np.float32(0.9661529), np.float32(0.9609035), np.float32(0.95745784), np.float32(0.95581424), np.float32(0.953477), np.float32(0.95483726), np.float32(0.9447937), np.float32(0.941037), np.float32(0.9275559), np.float32(0.91899216), np.float32(0.90898865), np.float32(0.89724046), np.float32(0.8657088), np.float32(0.85432285), np.float32(0.85236335), np.float32(0.8154315), np.float32(0.7696513), np.float32(0.73137087), np.float32(0.6724046), np.float32(0.6059781), np.float32(0.52889615), np.float32(0.5365619), np.float32(0.5153918), np.float32(0.45521113), np.float32(0.39528894), np.float32(0.40388677), np.float32(0.38344535), np.float32(0.3440528), np.float32(0.34453163), np.float32(0.31135446), np.float32(0.30286083), np.float32(0.25318518), np.float32(0.26261702), np.float32(0.20665252), np.float32(0.20356734), np.float32(0.21018928), np.float32(0.23044975), np.float32(0.19558007), np.float32(0.20296855), np.float32(0.19560376), np.float32(0.16863155), np.float32(0.1490099), np.float32(0.14423889), np.float32(0.1424146), np.float32(0.13061006), np.float32(0.11566282), np.float32(0.12819767), np.float32(0.12749569), np.float32(0.12025785), np.float32(0.116121195), np.float32(0.102056), np.float32(0.10846466), np.float32(0.11905882), np.float32(0.12923516), np.float32(0.13220713), np.float32(0.12751494), np.float32(0.1340982), np.float32(0.12482186), np.float32(0.110830806), np.float32(0.11147714), np.float32(0.10798423), np.float32(0.09356499), np.float32(0.09194446), np.float32(0.10228225), np.float32(0.10799204), np.float32(0.113679625), np.float32(0.12932025), np.float32(0.13065842), np.float32(0.1367199), np.float32(0.14406304), np.float32(0.12825401), np.float32(0.11046594), np.float32(0.10201581), np.float32(0.098087125), np.float32(0.08870257), np.float32(0.08160302), np.float32(0.07020008), np.float32(0.060696296), np.float32(0.05807721), np.float32(0.050683588), np.float32(0.04751179), np.float32(0.048708864), np.float32(0.049062014), np.float32(0.045034587), np.float32(0.03921249), np.float32(0.03458056), np.float32(0.035392117), np.float32(0.030071862), np.float32(0.027283596), np.float32(0.02601936), np.float32(0.026077192), np.float32(0.029240672), np.float32(0.030525956), np.float32(0.0301826), np.float32(0.0327642), np.float32(0.040640812), np.float32(0.045279685), np.float32(0.05086072), np.float32(0.057472162), np.float32(0.06057693), np.float32(0.056781624), np.float32(0.061639905), np.float32(0.067081526), np.float32(0.07158765), np.float32(0.071434535), np.float32(0.07694146), np.float32(0.086512126), np.float32(0.093929715), np.float32(0.096261404), np.float32(0.094728924), np.float32(0.100314364), np.float32(0.103739366), np.float32(0.100474566), np.float32(0.11066138), np.float32(0.10096065), np.float32(0.098086625), np.float32(0.09818001), np.float32(0.097599424), np.float32(0.097789146), np.float32(0.08905251), np.float32(0.077359594), np.float32(0.078855716), np.float32(0.069863394), np.float32(0.070063174), np.float32(0.068568334), np.float32(0.075502366), np.float32(0.075638734), np.float32(0.066506505), np.float32(0.06839121), np.float32(0.07170872), np.float32(0.06776491), np.float32(0.060037483), np.float32(0.064687826), np.float32(0.07854923), np.float32(0.072305866), np.float32(0.071250424), np.float32(0.07012647), np.float32(0.07662918), np.float32(0.08970598), np.float32(0.0890292), np.float32(0.093956724), np.float32(0.0978453), np.float32(0.08804465), np.float32(0.08216702), np.float32(0.08232594), np.float32(0.07856727), np.float32(0.076091036), np.float32(0.07988088), np.float32(0.08160123), np.float32(0.07997982), np.float32(0.07074435), np.float32(0.0747136), np.float32(0.080720074), np.float32(0.08423652), np.float32(0.082257204), np.float32(0.0849595), np.float32(0.09104703), np.float32(0.07714751), np.float32(0.069991484), np.float32(0.07162783), np.float32(0.06906746), np.float32(0.057410277), np.float32(0.047602084), np.float32(0.046053044), np.float32(0.04562793), np.float32(0.037862167), np.float32(0.03614644), np.float32(0.045803525), np.float32(0.05363402), np.float32(0.055590868), np.float32(0.06276709), np.float32(0.08105086), np.float32(0.06623949), np.float32(0.06577789), np.float32(0.062783584), np.float32(0.06342123), np.float32(0.051682312), np.float32(0.047130562), np.float32(0.049700633), np.float32(0.04942973), np.float32(0.04424481), np.float32(0.04140093), np.float32(0.044885267), np.float32(0.044833727), np.float32(0.04394604), np.float32(0.048303183), np.float32(0.04939518), np.float32(0.046085924), np.float32(0.04429335), np.float32(0.04587793), np.float32(0.050835926), np.float32(0.047577046), np.float32(0.049584493), np.float32(0.059105527), np.float32(0.0574472), np.float32(0.0547034), np.float32(0.07071068), np.float32(0.08354584), np.float32(0.10064991), np.float32(0.09398103), np.float32(0.11003604), np.float32(0.120137535), np.float32(0.13112237), np.float32(0.13924497), np.float32(0.17305757), np.float32(0.18805662), np.float32(0.20822185), np.float32(0.2165669), np.float32(0.23505223), np.float32(0.24231724), np.float32(0.28449553), np.float32(0.30790463), np.float32(0.37600458), np.float32(0.37850118), np.float32(0.41391155), np.float32(0.44751674), np.float32(0.49763083), np.float32(0.42367896), np.float32(0.519152), np.float32(0.5745599), np.float32(0.6355473), np.float32(0.44982263), np.float32(0.39582068), np.float32(0.37930822), np.float32(0.3085527), np.float32(0.247094), np.float32(0.22683473), np.float32(0.24256104), np.float32(0.22243348), np.float32(0.2446164)], 'MLFSFYFLFLPPPPTDGLMRTEGAITNCLRAGESCTNDPSCSSKFRTLRQCIVGNGANKLGPGAKTQCRNAVTALLSSPLYNCKCKRGMKKEENCLSIYWSIHQTLMQGMNVADSSPYESSSRGFDYARLASITAGSEVGITKVNRCLDAAKSCNVDEKCQKLRTNYVSICIQLTTKSTCNRSKCHKALRKFFDRVPPEYTHELLFCSCDDTACAERRKQTIVPTCSYEAKEKQNCLTLLETCKDDYVCRSRLVDFQYNCQPSLQSANGCMKEDYAACLHSYTGIIGSHITPNYVDNSTLSIAPWCSCSGTGNQQEDCENFLNLFTDNICLRNAIVTFGNGTNLTVAPNPPTLPTSDTHKLQQVCSSAVPTSKGNLLKQLLPTEDVSDGRIWKDSTHSSSSEASFQVPHFHSYWLFWRWISLLLTVAFPVLM': [np.float32(0.9155535), np.float32(0.92637056), np.float32(0.8992849), np.float32(0.8288072), np.float32(0.83641577), np.float32(0.80605173), np.float32(0.7880861), np.float32(0.8487128), np.float32(0.8836064), np.float32(0.9022565), np.float32(0.8926389), np.float32(0.871681), np.float32(0.83634114), np.float32(0.74922836), np.float32(0.68543386), np.float32(0.65928644), np.float32(0.63897264), np.float32(0.6267088), np.float32(0.6280004), np.float32(0.6415774), np.float32(0.5964989), np.float32(0.54330844), np.float32(0.5477054), np.float32(0.52120745), np.float32(0.46871), np.float32(0.4433056), np.float32(0.40202478), np.float32(0.41500404), np.float32(0.40765828), np.float32(0.39425766), np.float32(0.3559772), np.float32(0.34341055), np.float32(0.3336569), np.float32(0.32776988), np.float32(0.32912043), np.float32(0.27433068), np.float32(0.28206262), np.float32(0.30424887), np.float32(0.29469377), np.float32(0.27496627), np.float32(0.29423526), np.float32(0.28212693), np.float32(0.25967574), np.float32(0.26135477), np.float32(0.24696088), np.float32(0.25803885), np.float32(0.2791501), np.float32(0.32415015), np.float32(0.34810144), np.float32(0.33731163), np.float32(0.34968975), np.float32(0.3601292), np.float32(0.37793878), np.float32(0.412315), np.float32(0.42436036), np.float32(0.4035975), np.float32(0.31540155), np.float32(0.35484353), np.float32(0.35235876), np.float32(0.33842102), np.float32(0.36884397), np.float32(0.410423), np.float32(0.42947823), np.float32(0.42478025), np.float32(0.45308414), np.float32(0.46179023), np.float32(0.41776884), np.float32(0.38781783), np.float32(0.34218815), np.float32(0.33820796), np.float32(0.307396), np.float32(0.2805616), np.float32(0.24878646), np.float32(0.22411591), np.float32(0.2055145), np.float32(0.20668185), np.float32(0.17522651), np.float32(0.17005393), np.float32(0.17448863), np.float32(0.16788462), np.float32(0.1796107), np.float32(0.17692706), np.float32(0.17066534), np.float32(0.16006123), np.float32(0.15339294), np.float32(0.14932501), np.float32(0.14293113), np.float32(0.13966419), np.float32(0.13366698), np.float32(0.12434451), np.float32(0.11765799), np.float32(0.11064995), np.float32(0.10942648), np.float32(0.10677834), np.float32(0.10413103), np.float32(0.10551501), np.float32(0.10209241), np.float32(0.10081699), np.float32(0.08672456), np.float32(0.08248564), np.float32(0.081603855), np.float32(0.083950765), np.float32(0.08478073), np.float32(0.085772805), np.float32(0.08823238), np.float32(0.09462789), np.float32(0.100079246), np.float32(0.124183595), np.float32(0.14210127), np.float32(0.16206852), np.float32(0.18285227), np.float32(0.19950539), np.float32(0.20636252), np.float32(0.20541364), np.float32(0.21977332), np.float32(0.24073128), np.float32(0.23979133), np.float32(0.2572587), np.float32(0.27336255), np.float32(0.28957254), np.float32(0.2779892), np.float32(0.28456688), np.float32(0.28727168), np.float32(0.28482664), np.float32(0.26096493), np.float32(0.25574225), np.float32(0.24026409), np.float32(0.22736914), np.float32(0.22471677), np.float32(0.2254081), np.float32(0.2140047), np.float32(0.21217759), np.float32(0.16499469), np.float32(0.15442774), np.float32(0.18161242), np.float32(0.14156443), np.float32(0.12703747), np.float32(0.13591182), np.float32(0.15020105), np.float32(0.13128771), np.float32(0.12936068), np.float32(0.146289), np.float32(0.13823079), np.float32(0.14077535), np.float32(0.13632366), np.float32(0.15830265), np.float32(0.15676971), np.float32(0.1569673), np.float32(0.13948438), np.float32(0.1435872), np.float32(0.14513424), np.float32(0.14199708), np.float32(0.14678147), np.float32(0.1531036), np.float32(0.15319878), np.float32(0.14878336), np.float32(0.15284787), np.float32(0.15169941), np.float32(0.14369671), np.float32(0.14117928), np.float32(0.14586166), np.float32(0.14325775), np.float32(0.14506261), np.float32(0.14440694), np.float32(0.14456438), np.float32(0.1443279), np.float32(0.14875509), np.float32(0.14681916), np.float32(0.14712793), np.float32(0.14410833), np.float32(0.13989504), np.float32(0.14087926), np.float32(0.14934161), np.float32(0.14128761), np.float32(0.12978472), np.float32(0.13757439), np.float32(0.13600403), np.float32(0.13457459), np.float32(0.13346793), np.float32(0.14070079), np.float32(0.14612138), np.float32(0.14973913), np.float32(0.15375027), np.float32(0.17333207), np.float32(0.17389558), np.float32(0.17114817), np.float32(0.17710385), np.float32(0.1920342), np.float32(0.17821695), np.float32(0.15875816), np.float32(0.15010242), np.float32(0.14961551), np.float32(0.14225674), np.float32(0.1382062), np.float32(0.13582315), np.float32(0.1182499), np.float32(0.10562285), np.float32(0.11832649), np.float32(0.13411985), np.float32(0.13561273), np.float32(0.14126487), np.float32(0.1485399), np.float32(0.13828714), np.float32(0.13441928), np.float32(0.1514344), np.float32(0.16260664), np.float32(0.15585493), np.float32(0.15777747), np.float32(0.15947993), np.float32(0.1572546), np.float32(0.15374002), np.float32(0.14316623), np.float32(0.15880898), np.float32(0.15844063), np.float32(0.1612903), np.float32(0.16292861), np.float32(0.16800788), np.float32(0.20533487), np.float32(0.226127), np.float32(0.25598267), np.float32(0.2626593), np.float32(0.267796), np.float32(0.26822978), np.float32(0.2635073), np.float32(0.231108), np.float32(0.22629018), np.float32(0.2357631), np.float32(0.21434575), np.float32(0.20325457), np.float32(0.19985707), np.float32(0.19599277), np.float32(0.15589495), np.float32(0.15684025), np.float32(0.17021321), np.float32(0.1734123), np.float32(0.1730326), np.float32(0.17484216), np.float32(0.16999228), np.float32(0.1894792), np.float32(0.20593914), np.float32(0.206609), np.float32(0.17568165), np.float32(0.1692118), np.float32(0.16100605), np.float32(0.14762741), np.float32(0.14290111), np.float32(0.12546839), np.float32(0.12043225), np.float32(0.13090989), np.float32(0.13393678), np.float32(0.1293602), np.float32(0.13143587), np.float32(0.1378252), np.float32(0.13817792), np.float32(0.13777801), np.float32(0.15991654), np.float32(0.1577311), np.float32(0.15489063), np.float32(0.14791295), np.float32(0.14554672), np.float32(0.1459716), np.float32(0.15861365), np.float32(0.15465564), np.float32(0.1480122), np.float32(0.13167438), np.float32(0.13072261), np.float32(0.11578686), np.float32(0.11015444), np.float32(0.12062631), np.float32(0.11710898), np.float32(0.11849781), np.float32(0.13224915), np.float32(0.14074554), np.float32(0.1343957), np.float32(0.12793931), np.float32(0.117593415), np.float32(0.11452658), np.float32(0.111646846), np.float32(0.10224517), np.float32(0.107233725), np.float32(0.10320386), np.float32(0.11176089), np.float32(0.12934531), np.float32(0.138622), np.float32(0.13245295), np.float32(0.12283381), np.float32(0.12565681), np.float32(0.12574795), np.float32(0.13178122), np.float32(0.13235699), np.float32(0.1272716), np.float32(0.12744759), np.float32(0.13094011), np.float32(0.10702292), np.float32(0.10117467), np.float32(0.09864973), np.float32(0.10082096), np.float32(0.12165564), np.float32(0.125104), np.float32(0.15045558), np.float32(0.16248512), np.float32(0.15758805), np.float32(0.17192726), np.float32(0.16450375), np.float32(0.16767277), np.float32(0.17362955), np.float32(0.16440566), np.float32(0.17414314), np.float32(0.17081529), np.float32(0.15048043), np.float32(0.11780694), np.float32(0.104760714), np.float32(0.09758154), np.float32(0.093600646), np.float32(0.09085023), np.float32(0.09016792), np.float32(0.0914508), np.float32(0.093962975), np.float32(0.09919198), np.float32(0.0965109), np.float32(0.102640465), np.float32(0.09460213), np.float32(0.08536235), np.float32(0.07349652), np.float32(0.06608907), np.float32(0.055440553), np.float32(0.047893148), np.float32(0.04480674), np.float32(0.044262227), np.float32(0.043142736), np.float32(0.047229838), np.float32(0.047234774), np.float32(0.050689623), np.float32(0.060706805), np.float32(0.06343795), np.float32(0.06579231), np.float32(0.07168483), np.float32(0.10818737), np.float32(0.11697755), np.float32(0.12386179), np.float32(0.14382619), np.float32(0.15833963), np.float32(0.17837413), np.float32(0.2165657), np.float32(0.24258251), np.float32(0.26171198), np.float32(0.21041927), np.float32(0.22379002), np.float32(0.30204156), np.float32(0.28751954), np.float32(0.32061437), np.float32(0.314259), np.float32(0.31885487), np.float32(0.28802228), np.float32(0.2753078), np.float32(0.29590225), np.float32(0.30516908), np.float32(0.39391163), np.float32(0.44627956), np.float32(0.60120595), np.float32(0.6165513), np.float32(0.6161371), np.float32(0.67810136), np.float32(0.7247301), np.float32(0.7883587), np.float32(0.80673033), np.float32(0.75623405), np.float32(0.6736792), np.float32(0.6789955), np.float32(0.580104), np.float32(0.53308856), np.float32(0.5598969), np.float32(0.43003), np.float32(0.472896), np.float32(0.34156483), np.float32(0.45555738), np.float32(0.36583197), np.float32(0.40507564), np.float32(0.4383832), np.float32(0.5218895), np.float32(0.5391516), np.float32(0.63909096), np.float32(0.59713113), np.float32(0.5728773), np.float32(0.6071254), np.float32(0.54609126), np.float32(0.667546), np.float32(0.632248), np.float32(0.724011), np.float32(0.7560326), np.float32(0.7881349), np.float32(0.776867), np.float32(0.84673285), np.float32(0.85395), np.float32(0.87338644), np.float32(0.8773375), np.float32(0.88079447), np.float32(0.8846448), np.float32(0.8824117), np.float32(0.88655066), np.float32(0.88795304), np.float32(0.8939766), np.float32(0.8894417), np.float32(0.8880519), np.float32(0.8751032), np.float32(0.8648053), np.float32(0.84968734), np.float32(0.8272452), np.float32(0.77027404), np.float32(0.72651744), np.float32(0.71091366), np.float32(0.67704374), np.float32(0.67202425), np.float32(0.6654049), np.float32(0.60600245), np.float32(0.6324278), np.float32(0.61318296), np.float32(0.58343434), np.float32(0.5951469), np.float32(0.6042848), np.float32(0.57298106), np.float32(0.55812967), np.float32(0.53387177), np.float32(0.56249785), np.float32(0.5608942), np.float32(0.590675), np.float32(0.5986444), np.float32(0.6074326), np.float32(0.63336134), np.float32(0.67317224), np.float32(0.6810312), np.float32(0.70826805)], 'MAPLLTLFLVALVGLPLAQTLDCHVCAYNGDNCFNPIRCPDMVAYCMTTRTYYTPTRMKVSKSCVPSCFETVYDGYSKHASTTSCCHCHPSHVVPPVQGLRRVLPCIQMSRRLYPLRFYCYPGSHQLQGPASGHQEVPLWLP': [np.float32(0.035591234), np.float32(0.054654673), np.float32(0.958963), np.float32(0.9578713), np.float32(0.96474516), np.float32(0.9622423), np.float32(0.9612432), np.float32(0.9507964), np.float32(0.94382405), np.float32(0.9303168), np.float32(0.9018398), np.float32(0.8705912), np.float32(0.8393396), np.float32(0.81585485), np.float32(0.79010946), np.float32(0.77981037), np.float32(0.7429879), np.float32(0.69586384), np.float32(0.65112484), np.float32(0.6260668), np.float32(0.61273456), np.float32(0.5787157), np.float32(0.5369972), np.float32(0.5264269), np.float32(0.42266417), np.float32(0.35073233), np.float32(0.31998184), np.float32(0.24970739), np.float32(0.23245381), np.float32(0.2289473), np.float32(0.19873112), np.float32(0.1504103), np.float32(0.14262573), np.float32(0.14520754), np.float32(0.1328188), np.float32(0.15002164), np.float32(0.14017405), np.float32(0.1505572), np.float32(0.16452964), np.float32(0.16281646), np.float32(0.16586006), np.float32(0.16116476), np.float32(0.15516889), np.float32(0.13183054), np.float32(0.13857833), np.float32(0.1486135), np.float32(0.15165652), np.float32(0.1543381), np.float32(0.14275014), np.float32(0.15969142), np.float32(0.16533099), np.float32(0.19449814), np.float32(0.18443154), np.float32(0.19425577), np.float32(0.2130428), np.float32(0.2212553), np.float32(0.21342176), np.float32(0.21206379), np.float32(0.25225252), np.float32(0.2555606), np.float32(0.2526683), np.float32(0.24551278), np.float32(0.26926517), np.float32(0.28401753), np.float32(0.2786771), np.float32(0.28699908), np.float32(0.291589), np.float32(0.29914877), np.float32(0.29464766), np.float32(0.32914686), np.float32(0.3283211), np.float32(0.2895403), np.float32(0.28727004), np.float32(0.26825273), np.float32(0.25603616), np.float32(0.23924977), np.float32(0.2479323), np.float32(0.2519048), np.float32(0.24134417), np.float32(0.24696876), np.float32(0.26020187), np.float32(0.26933452), np.float32(0.27151683), np.float32(0.26665443), np.float32(0.27221477), np.float32(0.29394752), np.float32(0.35787022), np.float32(0.38546422), np.float32(0.46013314), np.float32(0.53065574), np.float32(0.5372889), np.float32(0.515275), np.float32(0.52561045), np.float32(0.4939888), np.float32(0.42303875), np.float32(0.4277108), np.float32(0.4092555), np.float32(0.46733057), np.float32(0.50849724), np.float32(0.51486427), np.float32(0.61644256), np.float32(0.62853456), np.float32(0.6526998), np.float32(0.66085136), np.float32(0.67328), np.float32(0.6725904), np.float32(0.68157387), np.float32(0.7188614), np.float32(0.76547545), np.float32(0.7904071), np.float32(0.8216949), np.float32(0.8228056), np.float32(0.8321296), np.float32(0.8442262), np.float32(0.85434884), np.float32(0.8702594), np.float32(0.8739792), np.float32(0.8799678), np.float32(0.8934629), np.float32(0.9152987), np.float32(0.92120266), np.float32(0.92088544), np.float32(0.93025655), np.float32(0.93318045), np.float32(0.9308334), np.float32(0.9314365), np.float32(0.92741346), np.float32(0.9325306), np.float32(0.94049966), np.float32(0.9452827), np.float32(0.9527642), np.float32(0.94964767), np.float32(0.9539857), np.float32(0.9593765), np.float32(0.96416396), np.float32(0.96540856), np.float32(0.9653373), np.float32(0.9670041), np.float32(0.96823704), np.float32(0.96941155), np.float32(0.9736429), np.float32(0.9720486)], 'MSRAVASPLRDVNGAAARRPVRLKRRALSDSSDDDASDEDAPAPATNVDAVAATNVDAVAATRKPLRLKGKDGGPKFELDAALASRLYDHQRDGVRWMWGLHLAGRGGILADDMGLGKTLQACAFVAGLLRSGAAKRVLVLAPTTLLPHWLKELETCGLRRGETVFKYYGGSRGALDKQLRACATGRGALLASYGMVTSRASELGAPSDEDEAERASAREGRGVAPKDFAGEFRWDWIVMDEGHALKNATTRLAQKVRQLPANLRMIVTGTPVQNALGELWSLYDLTCPGLLGGENEFRRRFANKIAAGQAASATQKQRSESKELTATLRQMTRPYFLRRDKKEVLLAKEDVAPVDDAKKPNSAAATSWKHVKNAPSALGQKNDFIAWIPLEPAQSALYSKFLASKPVQDAINKTGSAISCMNALKRICDHPTLCVAARDDADVDASPPAEEEEEIEDEEDAELKKSCAGEAAAAAAAAVRECDFDADALARGASSLSAKSRFLMAMLDRFRAEGRRTLVFSQSQATLNVVEACIREANIKFVRIDGKVNVDERDRRVTQFRSNADIPVMLLTARVGGLGLTLTEATRVIIYDPAWNPTTDNQSVDRAYRIGQTKDVVVYRLVTCGTVEEKIYRRQVFKGGVSKSATDGVSGKQYFGADDATQLFETRENAMRASDTMKQLNALHAADRKWTDELRAELPYVESLPFVCGVSDHDLLFSKDDEATTSGSKSSSAAAKSAPAGAATTPKGKAPGGAAWKNVNAGWGGDGGLLGGALLAALTPPKETKSATKMKIDDDESPEPVSGEAKLKAKIKHIEDDCAKLGVILSMPDVVAKMPDKGESTRRAIEKQLAEKCVLEAEYNAKYAVSETFYTPQSSPKGSPPPETVASLAQSIDSFEM': [np.float32(0.9660054), np.float32(0.9668114), np.float32(0.9653658), np.float32(0.9664343), np.float32(0.96761584), np.float32(0.96949166), np.float32(0.97012615), np.float32(0.9704075), np.float32(0.97055995), np.float32(0.97153556), np.float32(0.97225934), np.float32(0.9740968), np.float32(0.973354), np.float32(0.9736459), np.float32(0.9742975), np.float32(0.9736791), np.float32(0.97488606), np.float32(0.9726323), np.float32(0.97001934), np.float32(0.9704789), np.float32(0.9707835), np.float32(0.96961504), np.float32(0.9692574), np.float32(0.9685925), np.float32(0.969448), np.float32(0.96959764), np.float32(0.9713982), np.float32(0.97313935), np.float32(0.97300375), np.float32(0.9724921), np.float32(0.9719169), np.float32(0.97135496), np.float32(0.97172314), np.float32(0.9721173), np.float32(0.97306055), np.float32(0.9745068), np.float32(0.973515), np.float32(0.9724025), np.float32(0.9700735), np.float32(0.9685028), np.float32(0.9642078), np.float32(0.9620396), np.float32(0.95907336), np.float32(0.95728314), np.float32(0.9518588), np.float32(0.9435908), np.float32(0.93336755), np.float32(0.90764743), np.float32(0.900596), np.float32(0.894275), np.float32(0.8614126), np.float32(0.8451721), np.float32(0.8140173), np.float32(0.79488987), np.float32(0.7674673), np.float32(0.7641048), np.float32(0.76370436), np.float32(0.77232975), np.float32(0.73980886), np.float32(0.7304159), np.float32(0.7311371), np.float32(0.70641446), np.float32(0.6835761), np.float32(0.65717584), np.float32(0.6629675), np.float32(0.64517045), np.float32(0.60567653), np.float32(0.5883841), np.float32(0.57319075), np.float32(0.532486), np.float32(0.49322042), np.float32(0.47082156), np.float32(0.4050776), np.float32(0.38577896), np.float32(0.3532334), np.float32(0.30498397), np.float32(0.28693217), np.float32(0.24196276), np.float32(0.21563312), np.float32(0.21346484), np.float32(0.21592772), np.float32(0.212976), np.float32(0.16541773), np.float32(0.1395702), np.float32(0.115523644), np.float32(0.0782762), np.float32(0.065070145), np.float32(0.056913648), np.float32(0.0517432), np.float32(0.04843641), np.float32(0.04070252), np.float32(0.04181804), np.float32(0.04415262), np.float32(0.04597799), np.float32(0.053147577), np.float32(0.054462414), np.float32(0.057021543), np.float32(0.05151836), np.float32(0.04466859), np.float32(0.041347742), np.float32(0.04371935), np.float32(0.046240427), np.float32(0.04632548), np.float32(0.04050289), np.float32(0.0398919), np.float32(0.035239585), np.float32(0.035037566), np.float32(0.03706753), np.float32(0.03696165), np.float32(0.04038672), np.float32(0.039410185), np.float32(0.033730492), np.float32(0.034164786), np.float32(0.03153504), np.float32(0.031334676), np.float32(0.032610368), np.float32(0.031027377), np.float32(0.027198693), np.float32(0.023200197), np.float32(0.024651838), np.float32(0.028828284), np.float32(0.03732841), np.float32(0.03601858), np.float32(0.03809438), np.float32(0.036461085), np.float32(0.040575594), np.float32(0.037022486), np.float32(0.03190851), np.float32(0.029384727), np.float32(0.029581325), np.float32(0.0261192), np.float32(0.025527835), np.float32(0.026279978), np.float32(0.029555876), np.float32(0.031940192), np.float32(0.03242805), np.float32(0.036127746), np.float32(0.039957978), np.float32(0.03882306), np.float32(0.035078306), np.float32(0.036165796), np.float32(0.03954305), np.float32(0.037534323), np.float32(0.036590572), np.float32(0.0389892), np.float32(0.034355666), np.float32(0.033513844), np.float32(0.03546056), np.float32(0.036986183), np.float32(0.039576054), np.float32(0.043969385), np.float32(0.05199111), np.float32(0.053151254), np.float32(0.05411551), np.float32(0.057246342), np.float32(0.06465344), np.float32(0.06547449), np.float32(0.062949665), np.float32(0.07013017), np.float32(0.08093692), np.float32(0.08228151), np.float32(0.08427564), np.float32(0.09464562), np.float32(0.101077534), np.float32(0.09104439), np.float32(0.08461302), np.float32(0.108158804), np.float32(0.10228415), np.float32(0.095035054), np.float32(0.10117634), np.float32(0.10911426), np.float32(0.10287473), np.float32(0.0920495), np.float32(0.101335965), np.float32(0.11441696), np.float32(0.11870733), np.float32(0.115448095), np.float32(0.11185055), np.float32(0.103149526), np.float32(0.0967909), np.float32(0.09508355), np.float32(0.09871331), np.float32(0.08521173), np.float32(0.09061632), np.float32(0.06826749), np.float32(0.066610016), np.float32(0.060798816), np.float32(0.051095717), np.float32(0.045741316), np.float32(0.045194775), np.float32(0.05755218), np.float32(0.0814718), np.float32(0.111160055), np.float32(0.12046306), np.float32(0.15800503), np.float32(0.34690872), np.float32(0.43403274), np.float32(0.5303), np.float32(0.626033), np.float32(0.6300407), np.float32(0.6927387), np.float32(0.72494763), np.float32(0.76376164), np.float32(0.77215403), np.float32(0.76202714), np.float32(0.8006984), np.float32(0.8118326), np.float32(0.84426725), np.float32(0.84295785), np.float32(0.8440343), np.float32(0.8611976), np.float32(0.87262493), np.float32(0.86248), np.float32(0.86657804), np.float32(0.8559034), np.float32(0.8417514), np.float32(0.8338629), np.float32(0.82251304), np.float32(0.79442024), np.float32(0.7653169), np.float32(0.721011), np.float32(0.6407913), np.float32(0.5988847), np.float32(0.55655056), np.float32(0.5311995), np.float32(0.554605), np.float32(0.5322559), np.float32(0.47480038), np.float32(0.41820273), np.float32(0.35196498), np.float32(0.3461888), np.float32(0.29661962), np.float32(0.2554013), np.float32(0.22663818), np.float32(0.19953988), np.float32(0.14389877), np.float32(0.14172634), np.float32(0.1223138), np.float32(0.106724046), np.float32(0.08412895), np.float32(0.0888952), np.float32(0.106237456), np.float32(0.10052121), np.float32(0.10647065), np.float32(0.09917175), np.float32(0.08874958), np.float32(0.098836176), np.float32(0.12307646), np.float32(0.11886035), np.float32(0.12514555), np.float32(0.14509626), np.float32(0.15564613), np.float32(0.14826559), np.float32(0.1508041), np.float32(0.14476344), np.float32(0.1326319), np.float32(0.119119994), np.float32(0.12559615), np.float32(0.13577189), np.float32(0.12401898), np.float32(0.13706267), np.float32(0.1623783), np.float32(0.17662722), np.float32(0.17958044), np.float32(0.1407465), np.float32(0.13592622), np.float32(0.13526843), np.float32(0.13256066), np.float32(0.11498873), np.float32(0.12017146), np.float32(0.11103581), np.float32(0.08293089), np.float32(0.08649501), np.float32(0.083468616), np.float32(0.07545256), np.float32(0.06662946), np.float32(0.07354957), np.float32(0.08025715), np.float32(0.07172033), np.float32(0.07305854), np.float32(0.07881683), np.float32(0.07523645), np.float32(0.080763996), np.float32(0.075751945), np.float32(0.077973746), np.float32(0.090796694), np.float32(0.081086256), np.float32(0.079490416), np.float32(0.094923444), np.float32(0.1021819), np.float32(0.102957934), np.float32(0.10476058), np.float32(0.11348555), np.float32(0.116071194), np.float32(0.11148815), np.float32(0.12123275), np.float32(0.13525166), np.float32(0.13400997), np.float32(0.14924102), np.float32(0.15356225), np.float32(0.17953365), np.float32(0.18630561), np.float32(0.19392975), np.float32(0.20439361), np.float32(0.23656206), np.float32(0.25590992), np.float32(0.28335407), np.float32(0.32885814), np.float32(0.3320891), np.float32(0.3428681), np.float32(0.34139183), np.float32(0.40924975), np.float32(0.41250274), np.float32(0.37585256), np.float32(0.39249328), np.float32(0.4372026), np.float32(0.44215798), np.float32(0.44006363), np.float32(0.49710074), np.float32(0.5201081), np.float32(0.48709416), np.float32(0.43378046), np.float32(0.4022731), np.float32(0.3801184), np.float32(0.3676204), np.float32(0.34141642), np.float32(0.34466562), np.float32(0.3466387), np.float32(0.3154305), np.float32(0.27729225), np.float32(0.2896112), np.float32(0.28011513), np.float32(0.26905957), np.float32(0.27146855), np.float32(0.2793023), np.float32(0.2131486), np.float32(0.20677255), np.float32(0.25998798), np.float32(0.30264512), np.float32(0.33840212), np.float32(0.38677093), np.float32(0.4490657), np.float32(0.46939066), np.float32(0.46129808), np.float32(0.514604), np.float32(0.59152985), np.float32(0.5999928), np.float32(0.67328954), np.float32(0.7372849), np.float32(0.7622429), np.float32(0.78881687), np.float32(0.8291854), np.float32(0.82103515), np.float32(0.8323451), np.float32(0.8513528), np.float32(0.85940516), np.float32(0.85913926), np.float32(0.8746813), np.float32(0.8943811), np.float32(0.91148835), np.float32(0.92253214), np.float32(0.9316299), np.float32(0.94168794), np.float32(0.9485009), np.float32(0.9522958), np.float32(0.9526406), np.float32(0.9472447), np.float32(0.9452173), np.float32(0.9390335), np.float32(0.9394025), np.float32(0.93479735), np.float32(0.9221689), np.float32(0.90643644), np.float32(0.8953103), np.float32(0.8648984), np.float32(0.798228), np.float32(0.76521266), np.float32(0.6968321), np.float32(0.7055528), np.float32(0.6924797), np.float32(0.67134887), np.float32(0.66802025), np.float32(0.6588844), np.float32(0.5842652), np.float32(0.56228), np.float32(0.513949), np.float32(0.44782922), np.float32(0.36395755), np.float32(0.31202567), np.float32(0.28993475), np.float32(0.257224), np.float32(0.23376305), np.float32(0.23576741), np.float32(0.2196203), np.float32(0.19975962), np.float32(0.19069268), np.float32(0.16142698), np.float32(0.1561336), np.float32(0.15985395), np.float32(0.15283719), np.float32(0.14264123), np.float32(0.15340897), np.float32(0.15254354), np.float32(0.14352377), np.float32(0.14832039), np.float32(0.13427615), np.float32(0.124655694), np.float32(0.123345874), np.float32(0.12798242), np.float32(0.12311441), np.float32(0.12172526), np.float32(0.13514778), np.float32(0.12863205), np.float32(0.12861148), np.float32(0.12893684), np.float32(0.13888292), np.float32(0.1290724), np.float32(0.12736516), np.float32(0.13065706), np.float32(0.13032854), np.float32(0.13793688), np.float32(0.14873716), np.float32(0.14074945), np.float32(0.14401942), np.float32(0.14687495), np.float32(0.14375252), np.float32(0.1378698), np.float32(0.14541328), np.float32(0.1519824), np.float32(0.15397927), np.float32(0.16365242), np.float32(0.19148828), np.float32(0.20664385), np.float32(0.28374544), np.float32(0.3186302), np.float32(0.38152963), np.float32(0.4750186), np.float32(0.5310194), np.float32(0.54806876), np.float32(0.56256026), np.float32(0.5913585), np.float32(0.6442209), np.float32(0.6751539), np.float32(0.7050827), np.float32(0.72003675), np.float32(0.73593974), np.float32(0.7694069), np.float32(0.82081014), np.float32(0.8629369), np.float32(0.91696835), np.float32(0.9311087), np.float32(0.94332635), np.float32(0.9524183), np.float32(0.95386267), np.float32(0.95633465), np.float32(0.94855535), np.float32(0.93618584), np.float32(0.91896236), np.float32(0.9059472), np.float32(0.9092864), np.float32(0.89151645), np.float32(0.87545556), np.float32(0.88340694), np.float32(0.88607657), np.float32(0.87406564), np.float32(0.8549339), np.float32(0.7947651), np.float32(0.6935886), np.float32(0.6309007), np.float32(0.6893473), np.float32(0.6186441), np.float32(0.558835), np.float32(0.4841288), np.float32(0.4805466), np.float32(0.5553925), np.float32(0.53900784), np.float32(0.5076815), np.float32(0.49902415), np.float32(0.5297765), np.float32(0.5263718), np.float32(0.4964483), np.float32(0.48779932), np.float32(0.44881952), np.float32(0.41205987), np.float32(0.42067677), np.float32(0.4277152), np.float32(0.44740134), np.float32(0.4130631), np.float32(0.3981123), np.float32(0.30392948), np.float32(0.3143107), np.float32(0.27498302), np.float32(0.23081665), np.float32(0.2026529), np.float32(0.20259899), np.float32(0.18500832), np.float32(0.1274444), np.float32(0.13362226), np.float32(0.13606438), np.float32(0.12277062), np.float32(0.11524525), np.float32(0.12042941), np.float32(0.10579459), np.float32(0.106307745), np.float32(0.096158214), np.float32(0.105367824), np.float32(0.088539675), np.float32(0.08209989), np.float32(0.08320027), np.float32(0.07988308), np.float32(0.07692887), np.float32(0.086664274), np.float32(0.08986158), np.float32(0.103048176), np.float32(0.09090131), np.float32(0.08539216), np.float32(0.0827695), np.float32(0.088096164), np.float32(0.07927752), np.float32(0.07523645), np.float32(0.08122103), np.float32(0.08074619), np.float32(0.07215203), np.float32(0.06801536), np.float32(0.07043814), np.float32(0.064323224), np.float32(0.054233376), np.float32(0.04966451), np.float32(0.048476864), np.float32(0.04709416), np.float32(0.047564656), np.float32(0.047472846), np.float32(0.053023346), np.float32(0.054209854), np.float32(0.056207187), np.float32(0.057599362), np.float32(0.0671358), np.float32(0.05819286), np.float32(0.057278752), np.float32(0.05412678), np.float32(0.06614167), np.float32(0.06350335), np.float32(0.079595484), np.float32(0.090657935), np.float32(0.094419956), np.float32(0.09720127), np.float32(0.10384002), np.float32(0.11097986), np.float32(0.108816035), np.float32(0.099331126), np.float32(0.10267501), np.float32(0.10095027), np.float32(0.1138151), np.float32(0.11144789), np.float32(0.12882501), np.float32(0.12486651), np.float32(0.1225947), np.float32(0.1256543), np.float32(0.117596075), np.float32(0.10726724), np.float32(0.091050066), np.float32(0.08628191), np.float32(0.074280255), np.float32(0.07505283), np.float32(0.060106017), np.float32(0.05414425), np.float32(0.056035094), np.float32(0.049833946), np.float32(0.050456718), np.float32(0.053584248), np.float32(0.054060888), np.float32(0.05181443), np.float32(0.054151334), np.float32(0.057742234), np.float32(0.052375033), np.float32(0.04433179), np.float32(0.042947173), np.float32(0.03649763), np.float32(0.02910867), np.float32(0.029748539), np.float32(0.029998748), np.float32(0.03064512), np.float32(0.032587867), np.float32(0.036144868), np.float32(0.039557643), np.float32(0.040664826), np.float32(0.044625755), np.float32(0.04598249), np.float32(0.048420753), np.float32(0.048355266), np.float32(0.04982294), np.float32(0.053629242), np.float32(0.05355657), np.float32(0.051894058), np.float32(0.05435038), np.float32(0.057847075), np.float32(0.053016976), np.float32(0.042568967), np.float32(0.04613366), np.float32(0.0481107), np.float32(0.048770323), np.float32(0.06452296), np.float32(0.082955495), np.float32(0.098194785), np.float32(0.10608683), np.float32(0.10105739), np.float32(0.09977916), np.float32(0.08573084), np.float32(0.077764966), np.float32(0.06535323), np.float32(0.058073677), np.float32(0.052351326), np.float32(0.046054095), np.float32(0.041360926), np.float32(0.03934923), np.float32(0.036715228), np.float32(0.036626495), np.float32(0.04094723), np.float32(0.0399839), np.float32(0.040384967), np.float32(0.043331977), np.float32(0.04354431), np.float32(0.040393718), np.float32(0.043026872), np.float32(0.041905142), np.float32(0.035522852), np.float32(0.033035345), np.float32(0.031340234), np.float32(0.03437613), np.float32(0.042279355), np.float32(0.045458082), np.float32(0.05397948), np.float32(0.06653274), np.float32(0.07898957), np.float32(0.09598843), np.float32(0.11702451), np.float32(0.13232052), np.float32(0.14869665), np.float32(0.15153265), np.float32(0.16766949), np.float32(0.20278679), np.float32(0.24091846), np.float32(0.29507655), np.float32(0.29566675), np.float32(0.35479245), np.float32(0.352149), np.float32(0.35375908), np.float32(0.4442935), np.float32(0.4474663), np.float32(0.45392892), np.float32(0.42943496), np.float32(0.3837103), np.float32(0.40507543), np.float32(0.37366465), np.float32(0.29778165), np.float32(0.26809317), np.float32(0.20741956), np.float32(0.20613399), np.float32(0.2438431), np.float32(0.23399374), np.float32(0.20734307), np.float32(0.21718596), np.float32(0.21357663), np.float32(0.19583277), np.float32(0.2321), np.float32(0.22209914), np.float32(0.23331642), np.float32(0.2645753), np.float32(0.2640367), np.float32(0.24124596), np.float32(0.23088875), np.float32(0.19836093), np.float32(0.14957686), np.float32(0.1489714), np.float32(0.14757228), np.float32(0.14176875), np.float32(0.14470266), np.float32(0.15983482), np.float32(0.16810495), np.float32(0.17247218), np.float32(0.1670958), np.float32(0.17592487), np.float32(0.18669555), np.float32(0.170956), np.float32(0.15854678), np.float32(0.15623283), np.float32(0.16012946), np.float32(0.15825106), np.float32(0.19269745), np.float32(0.22339419), np.float32(0.1848489), np.float32(0.17375533), np.float32(0.17940935), np.float32(0.18612504), np.float32(0.19319256), np.float32(0.20858702), np.float32(0.2518738), np.float32(0.26443097), np.float32(0.28599307), np.float32(0.27360928), np.float32(0.2731584), np.float32(0.28292862), np.float32(0.30246866), np.float32(0.3666154), np.float32(0.3993718), np.float32(0.41121006), np.float32(0.4127251), np.float32(0.43024018), np.float32(0.4453346), np.float32(0.4728574), np.float32(0.5066755), np.float32(0.62819827), np.float32(0.6389709), np.float32(0.64634264), np.float32(0.7048198), np.float32(0.737283), np.float32(0.74945825), np.float32(0.82463735), np.float32(0.87078303), np.float32(0.87699), np.float32(0.8809485), np.float32(0.9082207), np.float32(0.92052305), np.float32(0.93061143), np.float32(0.93763304), np.float32(0.94408333), np.float32(0.95162064), np.float32(0.95647573), np.float32(0.9613992), np.float32(0.96537125), np.float32(0.9698332), np.float32(0.97320575), np.float32(0.9749357), np.float32(0.97685766), np.float32(0.9782758), np.float32(0.9792205), np.float32(0.9810127), np.float32(0.9821776), np.float32(0.98301226), np.float32(0.98483515), np.float32(0.98571616), np.float32(0.98569655), np.float32(0.9857722), np.float32(0.98629355), np.float32(0.9863179), np.float32(0.9856243), np.float32(0.98449576), np.float32(0.9836896), np.float32(0.98150396), np.float32(0.9785088), np.float32(0.97609305), np.float32(0.97551876), np.float32(0.9710551), np.float32(0.9665658), np.float32(0.96113217), np.float32(0.9547767), np.float32(0.94748855), np.float32(0.9420274), np.float32(0.9453587), np.float32(0.9379106), np.float32(0.93246305), np.float32(0.9584654), np.float32(0.96313584), np.float32(0.97164077), np.float32(0.96383965), np.float32(0.9683537), np.float32(0.96823156), np.float32(0.96854657), np.float32(0.970829), np.float32(0.96926135), np.float32(0.9689039), np.float32(0.97036415), np.float32(0.9785444), np.float32(0.9770546), np.float32(0.98311585), np.float32(0.9792889), np.float32(0.9773442), np.float32(0.9777585), np.float32(0.9785574), np.float32(0.97434753), np.float32(0.9738448), np.float32(0.9743414), np.float32(0.971902), np.float32(0.97037303), np.float32(0.9733333), np.float32(0.9718104), np.float32(0.96959496), np.float32(0.96757007), np.float32(0.9699901), np.float32(0.97119653), np.float32(0.9712804), np.float32(0.9668104), np.float32(0.95679605), np.float32(0.9480172), np.float32(0.94325507), np.float32(0.9122747), np.float32(0.8981304), np.float32(0.8809522), np.float32(0.87183464), np.float32(0.843294), np.float32(0.8205978), np.float32(0.8205504), np.float32(0.8111058), np.float32(0.7741678), np.float32(0.7173033), np.float32(0.7103475), np.float32(0.69040316), np.float32(0.5782509), np.float32(0.47891632), np.float32(0.48038954), np.float32(0.43830568), np.float32(0.37369153), np.float32(0.32158056), np.float32(0.2887277), np.float32(0.27146327), np.float32(0.25292796), np.float32(0.23570015), np.float32(0.2554738), np.float32(0.25218704), np.float32(0.25661862), np.float32(0.28030673), np.float32(0.3006451), np.float32(0.31844655), np.float32(0.2453821), np.float32(0.26669294), np.float32(0.32005012), np.float32(0.39664066), np.float32(0.41684893), np.float32(0.3983157), np.float32(0.38066438), np.float32(0.35211465), np.float32(0.34640732), np.float32(0.33759722), np.float32(0.30332586), np.float32(0.29818273), np.float32(0.30126005), np.float32(0.29110503), np.float32(0.29369295), np.float32(0.29233974), np.float32(0.2981492), np.float32(0.30705255), np.float32(0.296914), np.float32(0.27603614), np.float32(0.25804022), np.float32(0.2696074), np.float32(0.2658696), np.float32(0.22986393), np.float32(0.2653225), np.float32(0.24135107), np.float32(0.2012524), np.float32(0.1760512), np.float32(0.18615061), np.float32(0.16640523), np.float32(0.16532244), np.float32(0.1677055), np.float32(0.1599501), np.float32(0.16461821), np.float32(0.18656845), np.float32(0.29820588), np.float32(0.35232952), np.float32(0.3716939), np.float32(0.39006317), np.float32(0.448517), np.float32(0.47574943), np.float32(0.50061107), np.float32(0.58029133), np.float32(0.64770454), np.float32(0.70025814), np.float32(0.7075085), np.float32(0.7554123), np.float32(0.78357667), np.float32(0.8153109), np.float32(0.84017557), np.float32(0.8259326), np.float32(0.85341555), np.float32(0.8595604), np.float32(0.8711365), np.float32(0.89702237), np.float32(0.9146462), np.float32(0.9225286), np.float32(0.928092), np.float32(0.93375194), np.float32(0.93091655), np.float32(0.9075013), np.float32(0.90466356), np.float32(0.911785), np.float32(0.88802946), np.float32(0.89152485), np.float32(0.87449086), np.float32(0.8538545), np.float32(0.81781274), np.float32(0.82345665), np.float32(0.8147771), np.float32(0.82845443), np.float32(0.8260165), np.float32(0.80496573), np.float32(0.81080925), np.float32(0.8430045)], 'MPGGGERAAAPSVSSAAALPQETEARASLPQGSCPGLTALSLRPTMPLFLPSPDTNSKMQEVEDGVAPQDAGVEESGSCDPGGAGLAGEDENSSRDRRPFLTDTVNEVSKLSNKTGLNHNSHLEEVVLPPSSPEGKVEETVHNDFWDHLKEQLSATPPDFSCALDLLNEIKEILLSLLLPRQNRLRSEIEAALDADFLKQEAEHGTLDVSSLSKYILDMMTLLCAPVRDEAVQTLEDMVDPVGLLRGIFQILGLMKMDMVNYTIQSLQPQLEEHSIQYERAKFQEQLDQHPSLLDHTTKWLAQAAADLTTPPTCPDNADSSGVAGPSPNEAASNPEPLSPVVVLSQGFLNLLLWDPENEEFPETLQMDRTQLQELEAELQQLTILASVLLVAGSFSGSVLCGSPQLVDKLKRLTKALMEEFSPRLEDAMQILSEQVSQEIHQSLKNMGLAALSSDNTASLKRQLQNIAEKENCVRSVIDQRIHLFLKCCLLLGVPRSLLDLPGGLALIETELAELGQKFINLTHHNQQVFGSYYTEILKTLTSPSQALKTQVESL': [np.float32(0.98125684), np.float32(0.9815949), np.float32(0.9826393), np.float32(0.98235196), np.float32(0.9824012), np.float32(0.98314685), np.float32(0.983377), np.float32(0.9843992), np.float32(0.98308545), np.float32(0.9837076), np.float32(0.9833492), np.float32(0.98267776), np.float32(0.98226583), np.float32(0.98204756), np.float32(0.98239684), np.float32(0.9831819), np.float32(0.98315835), np.float32(0.9833921), np.float32(0.98195803), np.float32(0.98257357), np.float32(0.9819288), np.float32(0.9817586), np.float32(0.9811685), np.float32(0.9816751), np.float32(0.981107), np.float32(0.9803546), np.float32(0.9805397), np.float32(0.9803351), np.float32(0.97958106), np.float32(0.9785987), np.float32(0.97770476), np.float32(0.97655517), np.float32(0.975873), np.float32(0.9761782), np.float32(0.9758052), np.float32(0.9753466), np.float32(0.97634923), np.float32(0.9766129), np.float32(0.97622824), np.float32(0.97462815), np.float32(0.9744523), np.float32(0.9732161), np.float32(0.97146904), np.float32(0.97046185), np.float32(0.9693684), np.float32(0.9676087), np.float32(0.96633977), np.float32(0.9661501), np.float32(0.96804124), np.float32(0.97033405), np.float32(0.96948594), np.float32(0.971392), np.float32(0.9731174), np.float32(0.9757411), np.float32(0.97758293), np.float32(0.977353), np.float32(0.9769915), np.float32(0.97835153), np.float32(0.9791276), np.float32(0.98018515), np.float32(0.98016137), np.float32(0.9806542), np.float32(0.9813199), np.float32(0.9821149), np.float32(0.9823402), np.float32(0.98242074), np.float32(0.9829101), np.float32(0.98276573), np.float32(0.98304766), np.float32(0.9842561), np.float32(0.98426014), np.float32(0.98462206), np.float32(0.9849427), np.float32(0.9848711), np.float32(0.985623), np.float32(0.98591876), np.float32(0.98556316), np.float32(0.98581624), np.float32(0.985571), np.float32(0.9856323), np.float32(0.985537), np.float32(0.9855047), np.float32(0.985182), np.float32(0.9850802), np.float32(0.9846587), np.float32(0.9844311), np.float32(0.9843778), np.float32(0.9834751), np.float32(0.98325133), np.float32(0.98291934), np.float32(0.9818174), np.float32(0.9808116), np.float32(0.9802729), np.float32(0.9793433), np.float32(0.9770349), np.float32(0.9764019), np.float32(0.97503656), np.float32(0.97335017), np.float32(0.97143877), np.float32(0.9700088), np.float32(0.9678192), np.float32(0.967475), np.float32(0.9666462), np.float32(0.96497524), np.float32(0.9617206), np.float32(0.962072), np.float32(0.9637078), np.float32(0.96086323), np.float32(0.96284866), np.float32(0.96022785), np.float32(0.96365476), np.float32(0.96495646), np.float32(0.96433073), np.float32(0.9659433), np.float32(0.96515024), np.float32(0.96356976), np.float32(0.96576834), np.float32(0.9676486), np.float32(0.968579), np.float32(0.9677978), np.float32(0.96768826), np.float32(0.9684124), np.float32(0.9681331), np.float32(0.966148), np.float32(0.96559626), np.float32(0.96305096), np.float32(0.9603897), np.float32(0.95628506), np.float32(0.9478592), np.float32(0.91955686), np.float32(0.9090626), np.float32(0.86416066), np.float32(0.8662993), np.float32(0.8476019), np.float32(0.80055946), np.float32(0.784555), np.float32(0.7675195), np.float32(0.71004933), np.float32(0.6951584), np.float32(0.70495033), np.float32(0.6730313), np.float32(0.62991315), np.float32(0.57603097), np.float32(0.59344536), np.float32(0.55689913), np.float32(0.47137222), np.float32(0.4235677), np.float32(0.40314558), np.float32(0.3340831), np.float32(0.3035732), np.float32(0.27939457), np.float32(0.21737939), np.float32(0.19189736), np.float32(0.20209911), np.float32(0.20338587), np.float32(0.17700519), np.float32(0.17921905), np.float32(0.18144868), np.float32(0.17403804), np.float32(0.14670397), np.float32(0.1653077), np.float32(0.14072062), np.float32(0.11189009), np.float32(0.075815655), np.float32(0.07428062), np.float32(0.0663604), np.float32(0.05248519), np.float32(0.047302645), np.float32(0.050162174), np.float32(0.053109176), np.float32(0.047619533), np.float32(0.047713153), np.float32(0.05452042), np.float32(0.0476224), np.float32(0.04808281), np.float32(0.05568147), np.float32(0.05336441), np.float32(0.03954185), np.float32(0.042286098), np.float32(0.053911556), np.float32(0.05071565), np.float32(0.049520724), np.float32(0.061748676), np.float32(0.0701793), np.float32(0.06944631), np.float32(0.08313735), np.float32(0.09907403), np.float32(0.117495075), np.float32(0.13553773), np.float32(0.15484412), np.float32(0.16863096), np.float32(0.17658256), np.float32(0.18192767), np.float32(0.19526464), np.float32(0.21619901), np.float32(0.21056627), np.float32(0.20578662), np.float32(0.21173276), np.float32(0.21589512), np.float32(0.20021416), np.float32(0.1609088), np.float32(0.16446817), np.float32(0.1653127), np.float32(0.15363087), np.float32(0.1422852), np.float32(0.14036052), np.float32(0.13390586), np.float32(0.112881534), np.float32(0.09174509), np.float32(0.08842774), np.float32(0.076751724), np.float32(0.066162854), np.float32(0.05625176), np.float32(0.048348255), np.float32(0.04579468), np.float32(0.036570895), np.float32(0.03642819), np.float32(0.0380209), np.float32(0.038256988), np.float32(0.03519038), np.float32(0.032757558), np.float32(0.03711811), np.float32(0.03441362), np.float32(0.031242525), np.float32(0.03835744), np.float32(0.047356535), np.float32(0.040040266), np.float32(0.041005287), np.float32(0.054948878), np.float32(0.06651704), np.float32(0.07081758), np.float32(0.0813634), np.float32(0.09145591), np.float32(0.08741562), np.float32(0.08618638), np.float32(0.09566475), np.float32(0.092135035), np.float32(0.088481024), np.float32(0.079633616), np.float32(0.07584294), np.float32(0.065905936), np.float32(0.053417347), np.float32(0.044954415), np.float32(0.04925329), np.float32(0.051848337), np.float32(0.05025799), np.float32(0.05273043), np.float32(0.05288498), np.float32(0.046499472), np.float32(0.04357286), np.float32(0.04453361), np.float32(0.042854432), np.float32(0.03671509), np.float32(0.040159266), np.float32(0.038321972), np.float32(0.03334131), np.float32(0.036736622), np.float32(0.04492402), np.float32(0.04589028), np.float32(0.044898324), np.float32(0.054294664), np.float32(0.0702673), np.float32(0.071199104), np.float32(0.078135714), np.float32(0.07901035), np.float32(0.09149064), np.float32(0.09361915), np.float32(0.10202742), np.float32(0.109992385), np.float32(0.11558574), np.float32(0.11799959), np.float32(0.11590822), np.float32(0.14824711), np.float32(0.1733033), np.float32(0.20471646), np.float32(0.20679048), np.float32(0.23602407), np.float32(0.2643552), np.float32(0.26782763), np.float32(0.29765102), np.float32(0.3087733), np.float32(0.30960277), np.float32(0.31499842), np.float32(0.33582792), np.float32(0.34531417), np.float32(0.3129088), np.float32(0.31869268), np.float32(0.31419674), np.float32(0.32042515), np.float32(0.2857316), np.float32(0.30332828), np.float32(0.3013954), np.float32(0.25818533), np.float32(0.28759563), np.float32(0.26357108), np.float32(0.31835073), np.float32(0.3145865), np.float32(0.27864766), np.float32(0.26582548), np.float32(0.3095152), np.float32(0.30741414), np.float32(0.34508416), np.float32(0.36058843), np.float32(0.38247922), np.float32(0.43020612), np.float32(0.48464042), np.float32(0.5214519), np.float32(0.57152736), np.float32(0.59114254), np.float32(0.6408152), np.float32(0.7842632), np.float32(0.83969426), np.float32(0.8894342), np.float32(0.9174123), np.float32(0.93949574), np.float32(0.95487094), np.float32(0.9652366), np.float32(0.97019774), np.float32(0.9734737), np.float32(0.9749808), np.float32(0.976082), np.float32(0.976842), np.float32(0.97838473), np.float32(0.9791946), np.float32(0.97875804), np.float32(0.9766026), np.float32(0.9748811), np.float32(0.9706585), np.float32(0.965583), np.float32(0.95456356), np.float32(0.94296616), np.float32(0.917633), np.float32(0.88942844), np.float32(0.85809976), np.float32(0.83780754), np.float32(0.7864208), np.float32(0.7329641), np.float32(0.69490105), np.float32(0.630944), np.float32(0.58793604), np.float32(0.5112196), np.float32(0.3765639), np.float32(0.30310223), np.float32(0.17570458), np.float32(0.15153001), np.float32(0.13444902), np.float32(0.12762098), np.float32(0.1181884), np.float32(0.12857978), np.float32(0.115265526), np.float32(0.12044709), np.float32(0.15696143), np.float32(0.15843116), np.float32(0.16293272), np.float32(0.20625085), np.float32(0.24926329), np.float32(0.24779436), np.float32(0.254173), np.float32(0.26965716), np.float32(0.22523516), np.float32(0.21643262), np.float32(0.23904131), np.float32(0.22419716), np.float32(0.22034335), np.float32(0.22804148), np.float32(0.24384417), np.float32(0.24384417), np.float32(0.24277347), np.float32(0.23937738), np.float32(0.2027948), np.float32(0.19588092), np.float32(0.16400613), np.float32(0.11246623), np.float32(0.10954264), np.float32(0.08846736), np.float32(0.07641142), np.float32(0.07014143), np.float32(0.074223556), np.float32(0.07221926), np.float32(0.06782295), np.float32(0.06640539), np.float32(0.061869454), np.float32(0.060849536), np.float32(0.048324272), np.float32(0.05334487), np.float32(0.04843238), np.float32(0.04455216), np.float32(0.04518417), np.float32(0.04826307), np.float32(0.041124552), np.float32(0.04175597), np.float32(0.048190307), np.float32(0.07270631), np.float32(0.082204305), np.float32(0.13196763), np.float32(0.108698666), np.float32(0.092727005), np.float32(0.089397386), np.float32(0.08116238), np.float32(0.09547577), np.float32(0.10339012), np.float32(0.101217836), np.float32(0.07924772), np.float32(0.09258074), np.float32(0.119069606), np.float32(0.09327838), np.float32(0.09247809), np.float32(0.12919767), np.float32(0.13642116), np.float32(0.13189648), np.float32(0.14615734), np.float32(0.15502974), np.float32(0.1808032), np.float32(0.16370909), np.float32(0.13903514), np.float32(0.13063903), np.float32(0.107889466), np.float32(0.0944075), np.float32(0.10738554), np.float32(0.11791918), np.float32(0.10102302), np.float32(0.09958923), np.float32(0.10210785), np.float32(0.10713419), np.float32(0.09972229), np.float32(0.09518938), np.float32(0.11363029), np.float32(0.1089821), np.float32(0.105454154), np.float32(0.11360645), np.float32(0.12453731), np.float32(0.10500216), np.float32(0.08893005), np.float32(0.10885786), np.float32(0.12210954), np.float32(0.114069484), np.float32(0.11038532), np.float32(0.11561094), np.float32(0.11703239), np.float32(0.1175836), np.float32(0.13933244), np.float32(0.16780457), np.float32(0.17242979), np.float32(0.1611988), np.float32(0.17491138), np.float32(0.18909591), np.float32(0.18680447), np.float32(0.17757948), np.float32(0.18230486), np.float32(0.22928637), np.float32(0.2291156), np.float32(0.19366957), np.float32(0.19585484), np.float32(0.20368898), np.float32(0.20470381), np.float32(0.20690414), np.float32(0.21490654), np.float32(0.21253243), np.float32(0.20225534), np.float32(0.19089255), np.float32(0.21384902), np.float32(0.21328434), np.float32(0.19307902), np.float32(0.17912753), np.float32(0.19102973), np.float32(0.16193031), np.float32(0.12255434), np.float32(0.10689682), np.float32(0.11302915), np.float32(0.10382735), np.float32(0.085075915), np.float32(0.08540703), np.float32(0.082850896), np.float32(0.07429287), np.float32(0.06113811), np.float32(0.062420215), np.float32(0.06304438), np.float32(0.056634985), np.float32(0.05570812), np.float32(0.061353277), np.float32(0.059460856), np.float32(0.0504298), np.float32(0.045724176), np.float32(0.040753223), np.float32(0.03792736), np.float32(0.037399597), np.float32(0.041402128), np.float32(0.048400402), np.float32(0.045021612), np.float32(0.04916815), np.float32(0.071196765), np.float32(0.06567474), np.float32(0.07217992), np.float32(0.07207996), np.float32(0.12855244), np.float32(0.12689766), np.float32(0.1146845), np.float32(0.17381853), np.float32(0.16527449), np.float32(0.15398288), np.float32(0.15169236), np.float32(0.20380934), np.float32(0.20100048), np.float32(0.17736717), np.float32(0.17472358), np.float32(0.17584814), np.float32(0.19029596), np.float32(0.16727352), np.float32(0.15675357), np.float32(0.16492966), np.float32(0.14968656), np.float32(0.14516187), np.float32(0.1423441), np.float32(0.1549804), np.float32(0.13546076), np.float32(0.13157469), np.float32(0.16171119), np.float32(0.15497373), np.float32(0.14551446), np.float32(0.15269203), np.float32(0.17155778), np.float32(0.15764396), np.float32(0.15294719), np.float32(0.1592319), np.float32(0.17333487), np.float32(0.13946143), np.float32(0.119381726), np.float32(0.13664423), np.float32(0.13380133), np.float32(0.1198862), np.float32(0.12763463), np.float32(0.14837293), np.float32(0.15872218), np.float32(0.15844947), np.float32(0.17286222), np.float32(0.1793012), np.float32(0.17099744), np.float32(0.1642946), np.float32(0.18327892), np.float32(0.19007331), np.float32(0.17912467), np.float32(0.19962923), np.float32(0.21091506), np.float32(0.22461745), np.float32(0.21436872), np.float32(0.23061283), np.float32(0.26329663), np.float32(0.2788119), np.float32(0.29447377), np.float32(0.37772918), np.float32(0.43883333), np.float32(0.395963), np.float32(0.4074787), np.float32(0.44486985), np.float32(0.39848772)], 'MGGAVVSRLVIVSGGLLYPAYSSYKAVKAANVRQYVRWIMYWVVFALFTAIETFTDVFLSWLPFYYELKMIFVLWLATPYTKGSTYIYRKFIHPNLSRREQEIDLFLENARDKSYKTMVNVGSKGINMAANVVVTAAVKGQAVVTDKLKSYSVMDLTKLPDSADVHLHQPMPIANPARVREMHQSRSNPTVVLDPAEGSESGAGQDPRLLSQFKAYSMMNLSQVTTQEGLNQYIPDTSDDGEFTSDPPSYTIDDMRITRRSNFAEEAVPQPDDFSTQFYTMPRKKKSSKSKTKQLPPLPPDSGASLRRSKRKSKTKTRVQYDEISE': [np.float32(0.7871177), np.float32(0.75489885), np.float32(0.77485913), np.float32(0.7382976), np.float32(0.6709623), np.float32(0.7198323), np.float32(0.5672137), np.float32(0.45947996), np.float32(0.3853717), np.float32(0.30994296), np.float32(0.3802451), np.float32(0.43432155), np.float32(0.43568438), np.float32(0.38744858), np.float32(0.31186762), np.float32(0.23031864), np.float32(0.29320246), np.float32(0.29933146), np.float32(0.30159178), np.float32(0.34759992), np.float32(0.34432048), np.float32(0.3532763), np.float32(0.38143185), np.float32(0.3657326), np.float32(0.37834558), np.float32(0.37210715), np.float32(0.38261732), np.float32(0.38148382), np.float32(0.37154326), np.float32(0.4084059), np.float32(0.3617333), np.float32(0.3240011), np.float32(0.2668298), np.float32(0.2645228), np.float32(0.23173144), np.float32(0.21788616), np.float32(0.2050103), np.float32(0.18164778), np.float32(0.18008442), np.float32(0.17877059), np.float32(0.17173846), np.float32(0.17613505), np.float32(0.1774433), np.float32(0.16774131), np.float32(0.16403425), np.float32(0.16228063), np.float32(0.1599091), np.float32(0.15730669), np.float32(0.15641358), np.float32(0.17468426), np.float32(0.18142928), np.float32(0.17973918), np.float32(0.19904035), np.float32(0.22082967), np.float32(0.25565624), np.float32(0.24384417), np.float32(0.26953593), np.float32(0.27556938), np.float32(0.25578845), np.float32(0.21703254), np.float32(0.21008916), np.float32(0.17420982), np.float32(0.16016133), np.float32(0.1568325), np.float32(0.1529074), np.float32(0.14709611), np.float32(0.13631059), np.float32(0.13469309), np.float32(0.122854), np.float32(0.11754389), np.float32(0.12208092), np.float32(0.11601587), np.float32(0.10789564), np.float32(0.10266658), np.float32(0.09653132), np.float32(0.09613436), np.float32(0.09444676), np.float32(0.08852636), np.float32(0.09316114), np.float32(0.09487147), np.float32(0.09078023), np.float32(0.090487435), np.float32(0.10112752), np.float32(0.10919064), np.float32(0.10877937), np.float32(0.12045923), np.float32(0.13145787), np.float32(0.13165367), np.float32(0.12812537), np.float32(0.13731502), np.float32(0.14105485), np.float32(0.13738304), np.float32(0.14130126), np.float32(0.1376101), np.float32(0.14626965), np.float32(0.15686049), np.float32(0.18487485), np.float32(0.18060614), np.float32(0.1555576), np.float32(0.17253882), np.float32(0.19199345), np.float32(0.19331338), np.float32(0.17580868), np.float32(0.16841373), np.float32(0.16942059), np.float32(0.15592645), np.float32(0.13388026), np.float32(0.121780425), np.float32(0.12251225), np.float32(0.10828524), np.float32(0.103033334), np.float32(0.10742733), np.float32(0.12256678), np.float32(0.120885156), np.float32(0.1273358), np.float32(0.14861482), np.float32(0.14430605), np.float32(0.15324382), np.float32(0.13900061), np.float32(0.15492989), np.float32(0.13176218), np.float32(0.11295788), np.float32(0.11328829), np.float32(0.09684317), np.float32(0.06427229), np.float32(0.047932945), np.float32(0.0362461), np.float32(0.04251215), np.float32(0.043336224), np.float32(0.048482616), np.float32(0.049612366), np.float32(0.05493935), np.float32(0.052299507), np.float32(0.05915502), np.float32(0.06916768), np.float32(0.09132186), np.float32(0.07371746), np.float32(0.064932816), np.float32(0.07936241), np.float32(0.074965976), np.float32(0.07982421), np.float32(0.09103466), np.float32(0.121411175), np.float32(0.14067993), np.float32(0.19991052), np.float32(0.31952786), np.float32(0.4403919), np.float32(0.4546728), np.float32(0.59276307), np.float32(0.68216234), np.float32(0.6732136), np.float32(0.5968324), np.float32(0.60021216), np.float32(0.5704641), np.float32(0.59047174), np.float32(0.49703294), np.float32(0.49324465), np.float32(0.4999566), np.float32(0.4697478), np.float32(0.43364286), np.float32(0.5158733), np.float32(0.50212455), np.float32(0.4836353), np.float32(0.75612557), np.float32(0.7655691), np.float32(0.85189766), np.float32(0.8797376), np.float32(0.89761204), np.float32(0.9257171), np.float32(0.95189977), np.float32(0.9490139), np.float32(0.9611433), np.float32(0.96457356), np.float32(0.9645439), np.float32(0.96554214), np.float32(0.9619968), np.float32(0.96428007), np.float32(0.9633398), np.float32(0.96453774), np.float32(0.9698169), np.float32(0.9705564), np.float32(0.97020245), np.float32(0.9745978), np.float32(0.9774703), np.float32(0.97646254), np.float32(0.97750515), np.float32(0.97838426), np.float32(0.98047423), np.float32(0.9807513), np.float32(0.9806888), np.float32(0.9804873), np.float32(0.9803477), np.float32(0.9805691), np.float32(0.98133713), np.float32(0.9802444), np.float32(0.9797039), np.float32(0.97975177), np.float32(0.9794871), np.float32(0.9791484), np.float32(0.9799967), np.float32(0.978115), np.float32(0.97757065), np.float32(0.97675824), np.float32(0.97423774), np.float32(0.9727946), np.float32(0.96986085), np.float32(0.9670913), np.float32(0.96447533), np.float32(0.96427333), np.float32(0.9610899), np.float32(0.96033895), np.float32(0.9606657), np.float32(0.9570678), np.float32(0.9507896), np.float32(0.9524088), np.float32(0.95591325), np.float32(0.96113527), np.float32(0.96284956), np.float32(0.96381485), np.float32(0.95829445), np.float32(0.9576218), np.float32(0.95647705), np.float32(0.9565961), np.float32(0.95852935), np.float32(0.96025795), np.float32(0.959879), np.float32(0.9607994), np.float32(0.95995194), np.float32(0.96401834), np.float32(0.9665923), np.float32(0.9663825), np.float32(0.9678832), np.float32(0.9689238), np.float32(0.96797144), np.float32(0.97091323), np.float32(0.9717733), np.float32(0.97264093), np.float32(0.97262686), np.float32(0.9738835), np.float32(0.97486794), np.float32(0.97454494), np.float32(0.9732686), np.float32(0.97242963), np.float32(0.9717495), np.float32(0.9709278), np.float32(0.96917063), np.float32(0.96668786), np.float32(0.9684741), np.float32(0.96812683), np.float32(0.96376646), np.float32(0.9661796), np.float32(0.9656929), np.float32(0.9656273), np.float32(0.9677522), np.float32(0.9677453), np.float32(0.9670128), np.float32(0.9699359), np.float32(0.9705879), np.float32(0.97212315), np.float32(0.97352254), np.float32(0.97417337), np.float32(0.97379047), np.float32(0.9732808), np.float32(0.9733102), np.float32(0.97186905), np.float32(0.9714675), np.float32(0.9723095), np.float32(0.9727429), np.float32(0.97316056), np.float32(0.97412986), np.float32(0.9742174), np.float32(0.9758084), np.float32(0.9760508), np.float32(0.97762406), np.float32(0.97899055), np.float32(0.9777895), np.float32(0.9783925), np.float32(0.9791924), np.float32(0.9787255), np.float32(0.97943944), np.float32(0.97950065), np.float32(0.97963834), np.float32(0.9798094), np.float32(0.9799209), np.float32(0.9788846), np.float32(0.9786945), np.float32(0.9784347), np.float32(0.9791726), np.float32(0.97921604), np.float32(0.98017097), np.float32(0.98034614), np.float32(0.98050046), np.float32(0.98074037), np.float32(0.98085874), np.float32(0.9820172), np.float32(0.98153865), np.float32(0.98178065), np.float32(0.9810619), np.float32(0.98116875), np.float32(0.9807616), np.float32(0.98130083), np.float32(0.98087823), np.float32(0.98219925), np.float32(0.981427), np.float32(0.98197687), np.float32(0.9811983), np.float32(0.98128384), np.float32(0.9801005), np.float32(0.9796244), np.float32(0.9781396), np.float32(0.97630125), np.float32(0.97561944), np.float32(0.975938), np.float32(0.9751238), np.float32(0.9721296), np.float32(0.96932673), np.float32(0.96609), np.float32(0.9631543), np.float32(0.9596348), np.float32(0.9618386), np.float32(0.9573634), np.float32(0.96118164), np.float32(0.96189296), np.float32(0.9534827), np.float32(0.94677645), np.float32(0.9415399)], 'TMELRLTPARNLDKFIEDHLRPDTPFRRRVKKAIDAICSFLKERCFQGAPHRVRVSKVVKGGSSGKGTTLRGRSDADLVVFLSELRSFQEQLERRGEFIWEIIRQLEAFQRETGVEFEIHEPRWEKPRALSFVFWSPWLDEKVEFDVLPAFDILGQWGPVPHIHEGYRPNPQIYVRLINECTRLGKEGEFSPCFTELQKAFLRQRPTKLKSLIRLVKHWYQLCKQRLGKPLPPQYALELLTVHAWERGCKETYFSTAEGFRTVLELVVHYRQLCVYWTKYYDFENPVICQYLMTQLEQPMPVILDPADPTGNVAGGGGWQRLAQEAAAWMTYPCLKNWDGSPVDSWDTGLPREREDSSTSTTDDDDEQDSEYHTYKRYQEDESWTCAIL': [np.float32(0.6369869), np.float32(0.76582885), np.float32(0.7494069), np.float32(0.6777839), np.float32(0.5411506), np.float32(0.5619117), np.float32(0.46169293), np.float32(0.46342823), np.float32(0.43595076), np.float32(0.41310054), np.float32(0.40814638), np.float32(0.42251894), np.float32(0.3730736), np.float32(0.33285105), np.float32(0.24672322), np.float32(0.22098985), np.float32(0.23794651), np.float32(0.23745772), np.float32(0.22502822), np.float32(0.24288034), np.float32(0.26001543), np.float32(0.24943681), np.float32(0.20803261), np.float32(0.2048637), np.float32(0.21255516), np.float32(0.18734966), np.float32(0.16313545), np.float32(0.17366362), np.float32(0.17132722), np.float32(0.14164644), np.float32(0.14576681), np.float32(0.16707548), np.float32(0.1607335), np.float32(0.14349622), np.float32(0.12084548), np.float32(0.12337573), np.float32(0.12547027), np.float32(0.108243555), np.float32(0.12133058), np.float32(0.12079438), np.float32(0.11685896), np.float32(0.103742555), np.float32(0.13216436), np.float32(0.12833208), np.float32(0.12727794), np.float32(0.1652698), np.float32(0.18932173), np.float32(0.18208127), np.float32(0.20784554), np.float32(0.33579174), np.float32(0.45446286), np.float32(0.5638244), np.float32(0.6227156), np.float32(0.6885086), np.float32(0.73937905), np.float32(0.71130574), np.float32(0.78090906), np.float32(0.7958464), np.float32(0.7911728), np.float32(0.805214), np.float32(0.78881526), np.float32(0.80827814), np.float32(0.82633454), np.float32(0.772435), np.float32(0.75141627), np.float32(0.74772793), np.float32(0.7136592), np.float32(0.6696289), np.float32(0.61373764), np.float32(0.5026078), np.float32(0.4116875), np.float32(0.40689835), np.float32(0.41501415), np.float32(0.34435472), np.float32(0.31994915), np.float32(0.25841025), np.float32(0.2242568), np.float32(0.19612144), np.float32(0.19170326), np.float32(0.1927761), np.float32(0.12222628), np.float32(0.12720323), np.float32(0.13899821), np.float32(0.121835046), np.float32(0.0916688), np.float32(0.08789677), np.float32(0.084923625), np.float32(0.06595765), np.float32(0.0578901), np.float32(0.058145214), np.float32(0.055616196), np.float32(0.048978284), np.float32(0.050982457), np.float32(0.058432903), np.float32(0.05964217), np.float32(0.062222924), np.float32(0.06684441), np.float32(0.072915934), np.float32(0.06917204), np.float32(0.07405311), np.float32(0.09363104), np.float32(0.10167508), np.float32(0.10104454), np.float32(0.10548353), np.float32(0.11322288), np.float32(0.09468851), np.float32(0.09098984), np.float32(0.08683181), np.float32(0.095811196), np.float32(0.0943967), np.float32(0.10790996), np.float32(0.13128586), np.float32(0.119212285), np.float32(0.13160291), np.float32(0.1467494), np.float32(0.15847091), np.float32(0.15226038), np.float32(0.14882363), np.float32(0.14472939), np.float32(0.13265538), np.float32(0.1201826), np.float32(0.11852422), np.float32(0.10154178), np.float32(0.07796556), np.float32(0.0656377), np.float32(0.059697386), np.float32(0.0605896), np.float32(0.05715925), np.float32(0.055081245), np.float32(0.06853297), np.float32(0.07585741), np.float32(0.07501007), np.float32(0.079052515), np.float32(0.07521399), np.float32(0.07117306), np.float32(0.05512094), np.float32(0.05627427), np.float32(0.049397834), np.float32(0.04698223), np.float32(0.043848176), np.float32(0.041488517), np.float32(0.040725634), np.float32(0.042671446), np.float32(0.043410737), np.float32(0.048700627), np.float32(0.055106938), np.float32(0.05970904), np.float32(0.06783386), np.float32(0.06848617), np.float32(0.06826069), np.float32(0.071694665), np.float32(0.070930704), np.float32(0.06939506), np.float32(0.07165215), np.float32(0.07129147), np.float32(0.07030465), np.float32(0.07107726), np.float32(0.079472564), np.float32(0.08033869), np.float32(0.08439084), np.float32(0.093849696), np.float32(0.08862955), np.float32(0.081382796), np.float32(0.07900044), np.float32(0.07316713), np.float32(0.068847165), np.float32(0.05904998), np.float32(0.059856277), np.float32(0.053573027), np.float32(0.046027474), np.float32(0.04360553), np.float32(0.047399525), np.float32(0.047782518), np.float32(0.048043553), np.float32(0.05222264), np.float32(0.06468106), np.float32(0.06485364), np.float32(0.06712367), np.float32(0.061430212), np.float32(0.062365983), np.float32(0.06278484), np.float32(0.05882939), np.float32(0.055820327), np.float32(0.055231575), np.float32(0.05778411), np.float32(0.06282944), np.float32(0.06506536), np.float32(0.07010242), np.float32(0.06832105), np.float32(0.06641243), np.float32(0.07054404), np.float32(0.07719436), np.float32(0.082106285), np.float32(0.092967436), np.float32(0.09568793), np.float32(0.0979879), np.float32(0.10054777), np.float32(0.095749654), np.float32(0.09163841), np.float32(0.083294414), np.float32(0.07153794), np.float32(0.06456184), np.float32(0.068440765), np.float32(0.06365902), np.float32(0.05306923), np.float32(0.059921067), np.float32(0.06449943), np.float32(0.05558803), np.float32(0.04927618), np.float32(0.05851694), np.float32(0.055921692), np.float32(0.04681751), np.float32(0.051028665), np.float32(0.06152783), np.float32(0.06622868), np.float32(0.06029337), np.float32(0.060648434), np.float32(0.064290516), np.float32(0.068751015), np.float32(0.064680874), np.float32(0.061706264), np.float32(0.06700717), np.float32(0.06769691), np.float32(0.06730444), np.float32(0.07040452), np.float32(0.06806451), np.float32(0.066587195), np.float32(0.06703663), np.float32(0.069709264), np.float32(0.06440246), np.float32(0.05952526), np.float32(0.06722096), np.float32(0.069882385), np.float32(0.06734545), np.float32(0.08004303), np.float32(0.10289115), np.float32(0.10046705), np.float32(0.08617605), np.float32(0.0804968), np.float32(0.08575348), np.float32(0.073529616), np.float32(0.056069434), np.float32(0.043996625), np.float32(0.043260664), np.float32(0.045150902), np.float32(0.04360337), np.float32(0.04518024), np.float32(0.04689345), np.float32(0.045429256), np.float32(0.050405886), np.float32(0.049036957), np.float32(0.051467363), np.float32(0.052359868), np.float32(0.055046745), np.float32(0.056409385), np.float32(0.053369664), np.float32(0.050043438), np.float32(0.047652446), np.float32(0.045574855), np.float32(0.043747727), np.float32(0.040956676), np.float32(0.039647363), np.float32(0.033423044), np.float32(0.028715707), np.float32(0.027308054), np.float32(0.026240129), np.float32(0.025688263), np.float32(0.027744636), np.float32(0.025630478), np.float32(0.024809267), np.float32(0.026390038), np.float32(0.027978549), np.float32(0.033075485), np.float32(0.03319553), np.float32(0.035375062), np.float32(0.036080137), np.float32(0.034693368), np.float32(0.030232526), np.float32(0.033960328), np.float32(0.035116334), np.float32(0.0349959), np.float32(0.036407184), np.float32(0.040355355), np.float32(0.04023167), np.float32(0.039767954), np.float32(0.04467057), np.float32(0.05287088), np.float32(0.05725485), np.float32(0.0543795), np.float32(0.06250348), np.float32(0.06674407), np.float32(0.06284824), np.float32(0.06988662), np.float32(0.07654653), np.float32(0.07669086), np.float32(0.08911375), np.float32(0.08598219), np.float32(0.094959706), np.float32(0.1060528), np.float32(0.10637135), np.float32(0.109830886), np.float32(0.11872963), np.float32(0.123309486), np.float32(0.13977057), np.float32(0.15833907), np.float32(0.16782294), np.float32(0.20328924), np.float32(0.18814372), np.float32(0.17283754), np.float32(0.15681219), np.float32(0.11674459), np.float32(0.098193504), np.float32(0.10537353), np.float32(0.111411445), np.float32(0.110782385), np.float32(0.10251927), np.float32(0.117872305), np.float32(0.13002597), np.float32(0.110943966), np.float32(0.1180661), np.float32(0.108792044), np.float32(0.118286155), np.float32(0.11842811), np.float32(0.10595482), np.float32(0.11817255), np.float32(0.105069086), np.float32(0.114850365), np.float32(0.122355975), np.float32(0.13244277), np.float32(0.10876391), np.float32(0.10011545), np.float32(0.10594556), np.float32(0.111260176), np.float32(0.11497398), np.float32(0.12907428), np.float32(0.14645852), np.float32(0.14885922), np.float32(0.15728489), np.float32(0.18307126), np.float32(0.19961195), np.float32(0.22622699), np.float32(0.2834353), np.float32(0.31892735), np.float32(0.36583805), np.float32(0.42060792), np.float32(0.49913704), np.float32(0.5293892), np.float32(0.57717085), np.float32(0.606123), np.float32(0.6347935), np.float32(0.7301449), np.float32(0.7411754), np.float32(0.7849316), np.float32(0.84655565), np.float32(0.8804314), np.float32(0.89758784), np.float32(0.9114847), np.float32(0.92570436), np.float32(0.9288687), np.float32(0.93901783), np.float32(0.9425057), np.float32(0.941567), np.float32(0.9433205), np.float32(0.94208264), np.float32(0.93019867), np.float32(0.91317457), np.float32(0.90405434), np.float32(0.8921376), np.float32(0.89651996), np.float32(0.90572673), np.float32(0.88415426), np.float32(0.85216534), np.float32(0.860052), np.float32(0.8217279), np.float32(0.7552039), np.float32(0.6823183), np.float32(0.6110063), np.float32(0.5002403), np.float32(0.42560172), np.float32(0.40729207), np.float32(0.43586984), np.float32(0.38831353), np.float32(0.37976164), np.float32(0.360512), np.float32(0.38007662), np.float32(0.37837327), np.float32(0.363335), np.float32(0.3570938), np.float32(0.35380182)], 'MSAEFTVAARALGRGSGTQGELTLSKAIGARFRAATGAGEQKKTEIEAGKVREVRWSDAPTGGVLRVRSTDGRTLVLGGMGTEDAKNAAEYAARELGCASGETKMNVNGRNWGDVAIEGSGTVFEVGGKTAFEIDGQYISEATVVGKSDVVLQFHHDDTAAEKDSLVEMSFYVPPGSETWKGDDMEDPDDTAAKRLHAAIMSIAAADAEAGEPVAEFDGVSMVVPRGKVSIELHNTHMRMQSSTLDFKVQYSSIVRVYLLPKPHSNQSHAVIALDPPIRKGQTFYPHILAMFNDDDHLTVEPNLAADMKDKFPTLESTYDGSSGEVFVRVLKNMAGVKLTRQSLFTASAGGHAIRVSHKADVGLLYPLEKAFFYLPKPPLLLHYSEVDEVEFERHSAQGATSGRTFDVSVNMKNGSSYDFHGIQRSEFQNLVNFLTAKQVRISNVDANARADQLIAEASDDDDEGYARRGDDDSEEDEDFAAGSESDGGEPTDSDSDSESDEGAKKSKKSPKAKRAKKDPNAPKRGLSAYMFFSAAKRAEITAANPSFGVTDVAKALGEKWKTITDEEKSVYQQQADEDKIRYEREMEAYRAGGSQPKVEIKDDDDSDADDAARDVDAMDED': [np.float32(0.5106122), np.float32(0.49421445), np.float32(0.6405142), np.float32(0.684383), np.float32(0.6187042), np.float32(0.7262073), np.float32(0.66542), np.float32(0.8054251), np.float32(0.85397583), np.float32(0.81608313), np.float32(0.8494217), np.float32(0.7930853), np.float32(0.8650346), np.float32(0.7348884), np.float32(0.46742004), np.float32(0.55060935), np.float32(0.546568), np.float32(0.5404368), np.float32(0.6131327), np.float32(0.59940535), np.float32(0.61723846), np.float32(0.6740435), np.float32(0.64734745), np.float32(0.6097517), np.float32(0.37769118), np.float32(0.33222684), np.float32(0.38063538), np.float32(0.38330963), np.float32(0.37198272), np.float32(0.35124543), np.float32(0.43953624), np.float32(0.423919), np.float32(0.44047692), np.float32(0.4338099), np.float32(0.52054363), np.float32(0.52312464), np.float32(0.49763167), np.float32(0.4623135), np.float32(0.41513294), np.float32(0.3829605), np.float32(0.37117046), np.float32(0.38464737), np.float32(0.32837766), np.float32(0.34293333), np.float32(0.38175985), np.float32(0.3417038), np.float32(0.34550962), np.float32(0.36595565), np.float32(0.34660512), np.float32(0.30745578), np.float32(0.24375282), np.float32(0.23414531), np.float32(0.19984342), np.float32(0.18075375), np.float32(0.14834341), np.float32(0.12364214), np.float32(0.111622624), np.float32(0.098648906), np.float32(0.11344757), np.float32(0.116708264), np.float32(0.106178775), np.float32(0.10247196), np.float32(0.09456535), np.float32(0.083074115), np.float32(0.07351662), np.float32(0.06306348), np.float32(0.05583429), np.float32(0.0529478), np.float32(0.053646076), np.float32(0.05507468), np.float32(0.047338963), np.float32(0.05392604), np.float32(0.046062537), np.float32(0.040010054), np.float32(0.044904724), np.float32(0.048515227), np.float32(0.044570796), np.float32(0.05386837), np.float32(0.056908835), np.float32(0.06311726), np.float32(0.047581725), np.float32(0.043067917), np.float32(0.045975108), np.float32(0.039063666), np.float32(0.039039213), np.float32(0.040465936), np.float32(0.046878096), np.float32(0.057426456), np.float32(0.06084385), np.float32(0.072998144), np.float32(0.08608427), np.float32(0.10375322), np.float32(0.1283261), np.float32(0.12554447), np.float32(0.12342438), np.float32(0.10374166), np.float32(0.0925474), np.float32(0.08932151), np.float32(0.09632399), np.float32(0.09734386), np.float32(0.10819374), np.float32(0.11214302), np.float32(0.09991609), np.float32(0.10494656), np.float32(0.10076096), np.float32(0.0953844), np.float32(0.09480912), np.float32(0.09377797), np.float32(0.1033697), np.float32(0.09956371), np.float32(0.09903181), np.float32(0.08789859), np.float32(0.078478955), np.float32(0.06873491), np.float32(0.05821466), np.float32(0.059542593), np.float32(0.05569939), np.float32(0.062538706), np.float32(0.06226561), np.float32(0.061453737), np.float32(0.04887867), np.float32(0.048548043), np.float32(0.044389393), np.float32(0.042381942), np.float32(0.046637733), np.float32(0.051238924), np.float32(0.051913954), np.float32(0.054265425), np.float32(0.058932286), np.float32(0.06612789), np.float32(0.058259394), np.float32(0.057211343), np.float32(0.05508941), np.float32(0.051184975), np.float32(0.05205135), np.float32(0.05728058), np.float32(0.06385508), np.float32(0.06641875), np.float32(0.06146215), np.float32(0.05476736), np.float32(0.048749976), np.float32(0.043598082), np.float32(0.039586794), np.float32(0.039083038), np.float32(0.04204707), np.float32(0.040870495), np.float32(0.05405377), np.float32(0.05821218), np.float32(0.060393132), np.float32(0.06171366), np.float32(0.071799144), np.float32(0.08625274), np.float32(0.09959174), np.float32(0.09093465), np.float32(0.09280887), np.float32(0.097094655), np.float32(0.10370286), np.float32(0.09699302), np.float32(0.086729184), np.float32(0.07651341), np.float32(0.07354341), np.float32(0.06898668), np.float32(0.08175567), np.float32(0.09445572), np.float32(0.123002686), np.float32(0.13994977), np.float32(0.17044535), np.float32(0.19946769), np.float32(0.19077061), np.float32(0.21366383), np.float32(0.1985102), np.float32(0.23167372), np.float32(0.23236348), np.float32(0.20487891), np.float32(0.22097139), np.float32(0.16927032), np.float32(0.18009166), np.float32(0.18623212), np.float32(0.21511386), np.float32(0.2404173), np.float32(0.25568917), np.float32(0.24659635), np.float32(0.2973132), np.float32(0.3846235), np.float32(0.349064), np.float32(0.3782737), np.float32(0.41930678), np.float32(0.3300879), np.float32(0.28526878), np.float32(0.24023205), np.float32(0.22120894), np.float32(0.1997552), np.float32(0.2089795), np.float32(0.17912278), np.float32(0.16906847), np.float32(0.17616266), np.float32(0.16156289), np.float32(0.17706577), np.float32(0.18522152), np.float32(0.22142911), np.float32(0.3885317), np.float32(0.57574433), np.float32(0.7371308), np.float32(0.7673481), np.float32(0.7423361), np.float32(0.69450545), np.float32(0.6725431), np.float32(0.5817604), np.float32(0.48320073), np.float32(0.42540428), np.float32(0.38885054), np.float32(0.39182982), np.float32(0.40566325), np.float32(0.33660275), np.float32(0.3151326), np.float32(0.29613915), np.float32(0.29856175), np.float32(0.28054678), np.float32(0.24975789), np.float32(0.19302227), np.float32(0.15366851), np.float32(0.11204956), np.float32(0.10061029), np.float32(0.090568274), np.float32(0.082041785), np.float32(0.08088372), np.float32(0.07707913), np.float32(0.08122085), np.float32(0.07433625), np.float32(0.077849194), np.float32(0.07940086), np.float32(0.07644403), np.float32(0.08515226), np.float32(0.08637944), np.float32(0.09092795), np.float32(0.084654875), np.float32(0.09355561), np.float32(0.08555012), np.float32(0.08063306), np.float32(0.0799382), np.float32(0.07076688), np.float32(0.07334857), np.float32(0.070450895), np.float32(0.06802155), np.float32(0.06854815), np.float32(0.0717328), np.float32(0.07200123), np.float32(0.064073406), np.float32(0.059872482), np.float32(0.060816728), np.float32(0.07164916), np.float32(0.07724382), np.float32(0.08204013), np.float32(0.078454666), np.float32(0.08360066), np.float32(0.0819029), np.float32(0.08045296), np.float32(0.07878279), np.float32(0.07268834), np.float32(0.074646495), np.float32(0.066940844), np.float32(0.066034295), np.float32(0.061058503), np.float32(0.062855616), np.float32(0.06692068), np.float32(0.07563293), np.float32(0.07851685), np.float32(0.08892433), np.float32(0.093509905), np.float32(0.10135312), np.float32(0.109726176), np.float32(0.11900007), np.float32(0.119848914), np.float32(0.11300764), np.float32(0.11265802), np.float32(0.09519088), np.float32(0.0757653), np.float32(0.06367898), np.float32(0.057155877), np.float32(0.050205838), np.float32(0.044417527), np.float32(0.047034364), np.float32(0.052496575), np.float32(0.056065843), np.float32(0.06166153), np.float32(0.065544896), np.float32(0.06656962), np.float32(0.06936273), np.float32(0.0676806), np.float32(0.0655051), np.float32(0.06903126), np.float32(0.07037217), np.float32(0.06287142), np.float32(0.06456355), np.float32(0.06881252), np.float32(0.07100664), np.float32(0.07327556), np.float32(0.088581815), np.float32(0.10215617), np.float32(0.11722893), np.float32(0.12014948), np.float32(0.1298088), np.float32(0.13932134), np.float32(0.13839713), np.float32(0.14913256), np.float32(0.14160934), np.float32(0.13568328), np.float32(0.12367857), np.float32(0.12267272), np.float32(0.12573656), np.float32(0.13438772), np.float32(0.13101825), np.float32(0.13144982), np.float32(0.13509129), np.float32(0.12730485), np.float32(0.10580912), np.float32(0.1021687), np.float32(0.108681135), np.float32(0.09416102), np.float32(0.07911129), np.float32(0.09030962), np.float32(0.08529217), np.float32(0.06889838), np.float32(0.06035211), np.float32(0.07246865), np.float32(0.061650045), np.float32(0.058860008), np.float32(0.059967645), np.float32(0.05670832), np.float32(0.05552144), np.float32(0.055981677), np.float32(0.054647624), np.float32(0.049335323), np.float32(0.044192888), np.float32(0.03941063), np.float32(0.037533373), np.float32(0.04027146), np.float32(0.03984954), np.float32(0.045736954), np.float32(0.049517788), np.float32(0.054095723), np.float32(0.052102383), np.float32(0.052360814), np.float32(0.05883846), np.float32(0.053733937), np.float32(0.048923336), np.float32(0.053839512), np.float32(0.05891954), np.float32(0.05465461), np.float32(0.05882914), np.float32(0.04800985), np.float32(0.051614728), np.float32(0.04945068), np.float32(0.04405948), np.float32(0.039993636), np.float32(0.03876291), np.float32(0.041763145), np.float32(0.04590082), np.float32(0.054441497), np.float32(0.05229517), np.float32(0.05062586), np.float32(0.04958748), np.float32(0.0446498), np.float32(0.039286107), np.float32(0.043536626), np.float32(0.04790301), np.float32(0.053800855), np.float32(0.05575292), np.float32(0.05569019), np.float32(0.057230107), np.float32(0.05358051), np.float32(0.052157186), np.float32(0.049154583), np.float32(0.04756029), np.float32(0.053647988), np.float32(0.053295434), np.float32(0.058547292), np.float32(0.06325359), np.float32(0.06527868), np.float32(0.06663313), np.float32(0.07394478), np.float32(0.08155761), np.float32(0.08429756), np.float32(0.09964879), np.float32(0.12310061), np.float32(0.1293958), np.float32(0.13249406), np.float32(0.14027114), np.float32(0.13843033), np.float32(0.14281271), np.float32(0.17052756), np.float32(0.2348287), np.float32(0.25104463), np.float32(0.2589071), np.float32(0.30620524), np.float32(0.3108249), np.float32(0.33270398), np.float32(0.35819203), np.float32(0.32646716), np.float32(0.3793157), np.float32(0.4191768), np.float32(0.4284054), np.float32(0.49071375), np.float32(0.60607684), np.float32(0.83188695), np.float32(0.8209151), np.float32(0.79940367), np.float32(0.52444226), np.float32(0.41291076), np.float32(0.38875556), np.float32(0.24867867), np.float32(0.19833016), np.float32(0.18987563), np.float32(0.20361379), np.float32(0.26158285), np.float32(0.20891096), np.float32(0.17675625), np.float32(0.2189589), np.float32(0.23253515), np.float32(0.23055938), np.float32(0.21585613), np.float32(0.22668198), np.float32(0.23025186), np.float32(0.32311022), np.float32(0.24772048), np.float32(0.3233169), np.float32(0.22900978), np.float32(0.21841905), np.float32(0.18267336), np.float32(0.20905742), np.float32(0.19363518), np.float32(0.18083759), np.float32(0.18647142), np.float32(0.18761733), np.float32(0.20258813), np.float32(0.20016517), np.float32(0.23063383), np.float32(0.23300429), np.float32(0.24568366), np.float32(0.2601662), np.float32(0.27718917), np.float32(0.2752796), np.float32(0.29057032), np.float32(0.31294858), np.float32(0.36045596), np.float32(0.39170483), np.float32(0.4161087), np.float32(0.4348877), np.float32(0.46339506), np.float32(0.48631996), np.float32(0.5033302), np.float32(0.52567095), np.float32(0.54539037), np.float32(0.55231947), np.float32(0.5979532), np.float32(0.64975226), np.float32(0.71926105), np.float32(0.7906765), np.float32(0.81879646), np.float32(0.83511055), np.float32(0.8427702), np.float32(0.8588257), np.float32(0.8638196), np.float32(0.8824973), np.float32(0.8900616), np.float32(0.90148026), np.float32(0.9206633), np.float32(0.92997396), np.float32(0.94168997), np.float32(0.94683874), np.float32(0.95421064), np.float32(0.9625695), np.float32(0.965407), np.float32(0.96929514), np.float32(0.9719072), np.float32(0.9737201), np.float32(0.9737065), np.float32(0.97664523), np.float32(0.9777269), np.float32(0.979126), np.float32(0.9802101), np.float32(0.98036045), np.float32(0.9813131), np.float32(0.98102117), np.float32(0.9810321), np.float32(0.98136216), np.float32(0.98142195), np.float32(0.98131335), np.float32(0.98084897), np.float32(0.98110294), np.float32(0.98182136), np.float32(0.98240256), np.float32(0.9823115), np.float32(0.98297936), np.float32(0.9836224), np.float32(0.98418784), np.float32(0.9849716), np.float32(0.9848817), np.float32(0.9852247), np.float32(0.98501277), np.float32(0.9854735), np.float32(0.9855865), np.float32(0.98587614), np.float32(0.98640084), np.float32(0.9861909), np.float32(0.9860869), np.float32(0.9861725), np.float32(0.98558736), np.float32(0.98566276), np.float32(0.98564327), np.float32(0.98567736), np.float32(0.9844503), np.float32(0.9839282), np.float32(0.98341274), np.float32(0.981282), np.float32(0.9794717), np.float32(0.9742192), np.float32(0.9671911), np.float32(0.95139873), np.float32(0.92671984), np.float32(0.90480095), np.float32(0.889458), np.float32(0.88069063), np.float32(0.85248035), np.float32(0.8015921), np.float32(0.7424484), np.float32(0.6551185), np.float32(0.5960976), np.float32(0.553028), np.float32(0.50983804), np.float32(0.53930986), np.float32(0.5367713), np.float32(0.57726276), np.float32(0.5675437), np.float32(0.540131), np.float32(0.5338134), np.float32(0.54078853), np.float32(0.48456696), np.float32(0.48090583), np.float32(0.4889741), np.float32(0.4925147), np.float32(0.4699457), np.float32(0.45232707), np.float32(0.46756905), np.float32(0.48643908), np.float32(0.49013433), np.float32(0.48856625), np.float32(0.49173594), np.float32(0.52769625), np.float32(0.5074585), np.float32(0.5167628), np.float32(0.5141004), np.float32(0.51151645), np.float32(0.47038245), np.float32(0.44773418), np.float32(0.4547267), np.float32(0.4334137), np.float32(0.45435277), np.float32(0.44807827), np.float32(0.4231528), np.float32(0.429484), np.float32(0.43428907), np.float32(0.44326666), np.float32(0.43381888), np.float32(0.45056948), np.float32(0.47252315), np.float32(0.46674925), np.float32(0.4552336), np.float32(0.46729767), np.float32(0.45872587), np.float32(0.46342173), np.float32(0.45406777), np.float32(0.45816076), np.float32(0.4655212), np.float32(0.44561094), np.float32(0.4401952), np.float32(0.43574885), np.float32(0.42809916), np.float32(0.41584176), np.float32(0.4224952), np.float32(0.45396695), np.float32(0.47151136), np.float32(0.48596036), np.float32(0.518142), np.float32(0.54654354), np.float32(0.5840416), np.float32(0.626302), np.float32(0.66009974), np.float32(0.6879463), np.float32(0.7086554), np.float32(0.74108267), np.float32(0.76741284), np.float32(0.79151654), np.float32(0.8061109), np.float32(0.83703554), np.float32(0.8492718), np.float32(0.86829406), np.float32(0.8794344), np.float32(0.88986635), np.float32(0.90527874), np.float32(0.91624343), np.float32(0.9337715), np.float32(0.93733287), np.float32(0.9431146), np.float32(0.94349337), np.float32(0.9455379), np.float32(0.9494221), np.float32(0.9552195), np.float32(0.95585114), np.float32(0.9543386), np.float32(0.953522), np.float32(0.9516356), np.float32(0.9537654), np.float32(0.94989973), np.float32(0.9428094), np.float32(0.939138), np.float32(0.939187), np.float32(0.9364102), np.float32(0.9332677), np.float32(0.9385971), np.float32(0.93302804), np.float32(0.9139904)], 'MGDDKRKFVYLLSYHQSGRTIGTGACTAPHVTRETSGNEFGCEILRPSTSRHPPSNPIRDTDVTGDDTLVTQSRARADMTVRSSSISSSITYHTGIRPVLEYPFYTTTATTTANMTETAATPSSSNRQNKSGSRPPSRPHTPLRRSSRGSLAGKTVDDAFPLNALEPAFAELSDAVTTLEVNMADMQIMHDSLSRFSESFASFLYGLNMNAFCVDFTEAPVQESFKRAEEHEVTLGRSAGRGSQHGGWRSDYDAETTFLTNDQSFVHEPAPPRVPTPTKTPARRGPRGGRGGRGSGIARGRGVPRYK': [np.float32(0.466223), np.float32(0.4218745), np.float32(0.3716615), np.float32(0.40459004), np.float32(0.40657562), np.float32(0.43054244), np.float32(0.41577017), np.float32(0.50066864), np.float32(0.5563962), np.float32(0.61048037), np.float32(0.6061549), np.float32(0.5548587), np.float32(0.563023), np.float32(0.47528887), np.float32(0.4373556), np.float32(0.4815361), np.float32(0.4930795), np.float32(0.5771414), np.float32(0.61235684), np.float32(0.6659543), np.float32(0.67635244), np.float32(0.7836967), np.float32(0.83449656), np.float32(0.8720629), np.float32(0.90567666), np.float32(0.908904), np.float32(0.9210444), np.float32(0.9311863), np.float32(0.9349026), np.float32(0.937001), np.float32(0.93888545), np.float32(0.9366277), np.float32(0.9381308), np.float32(0.93944407), np.float32(0.9431138), np.float32(0.94143766), np.float32(0.9386622), np.float32(0.9416051), np.float32(0.9404481), np.float32(0.9404112), np.float32(0.9403587), np.float32(0.93341875), np.float32(0.93409175), np.float32(0.9305395), np.float32(0.9238503), np.float32(0.93670976), np.float32(0.9434715), np.float32(0.9551952), np.float32(0.96676093), np.float32(0.9691292), np.float32(0.9710486), np.float32(0.9726115), np.float32(0.9722136), np.float32(0.97378224), np.float32(0.9733761), np.float32(0.97333527), np.float32(0.9735738), np.float32(0.9740757), np.float32(0.97503453), np.float32(0.9747379), np.float32(0.97581726), np.float32(0.97595596), np.float32(0.9763823), np.float32(0.9756142), np.float32(0.9745762), np.float32(0.97487634), np.float32(0.9744675), np.float32(0.9742323), np.float32(0.9733977), np.float32(0.973609), np.float32(0.9746663), np.float32(0.9742744), np.float32(0.972911), np.float32(0.9721665), np.float32(0.9723431), np.float32(0.97138965), np.float32(0.97017664), np.float32(0.9697655), np.float32(0.9700561), np.float32(0.96920073), np.float32(0.969522), np.float32(0.96913636), np.float32(0.9690354), np.float32(0.96747947), np.float32(0.9681635), np.float32(0.9683746), np.float32(0.9671962), np.float32(0.96481174), np.float32(0.9611085), np.float32(0.9640679), np.float32(0.96326405), np.float32(0.95735043), np.float32(0.9629404), np.float32(0.9602311), np.float32(0.96002924), np.float32(0.96216816), np.float32(0.96165633), np.float32(0.9604487), np.float32(0.9586996), np.float32(0.9594046), np.float32(0.9623102), np.float32(0.9630188), np.float32(0.96666384), np.float32(0.96921396), np.float32(0.97010595), np.float32(0.9716674), np.float32(0.97317535), np.float32(0.97271097), np.float32(0.972422), np.float32(0.97310287), np.float32(0.9735112), np.float32(0.9738961), np.float32(0.9737785), np.float32(0.97212243), np.float32(0.97391033), np.float32(0.9739105), np.float32(0.9737442), np.float32(0.97417045), np.float32(0.97588396), np.float32(0.9765121), np.float32(0.97828853), np.float32(0.97916174), np.float32(0.97957784), np.float32(0.97999644), np.float32(0.97946006), np.float32(0.980786), np.float32(0.9810121), np.float32(0.98054), np.float32(0.98155355), np.float32(0.982061), np.float32(0.9812701), np.float32(0.9820208), np.float32(0.9819041), np.float32(0.9817109), np.float32(0.9814077), np.float32(0.980681), np.float32(0.9807628), np.float32(0.98043674), np.float32(0.979349), np.float32(0.9799747), np.float32(0.9797706), np.float32(0.9791759), np.float32(0.9784799), np.float32(0.97596496), np.float32(0.97456884), np.float32(0.97380346), np.float32(0.9734543), np.float32(0.9713122), np.float32(0.96545917), np.float32(0.9597962), np.float32(0.9508488), np.float32(0.94757277), np.float32(0.92668), np.float32(0.9123089), np.float32(0.89658177), np.float32(0.8654267), np.float32(0.8379843), np.float32(0.78954726), np.float32(0.742376), np.float32(0.72522914), np.float32(0.67414594), np.float32(0.60624707), np.float32(0.5783121), np.float32(0.5090553), np.float32(0.43763068), np.float32(0.3937121), np.float32(0.37257975), np.float32(0.3676716), np.float32(0.3636952), np.float32(0.3536867), np.float32(0.35610348), np.float32(0.32985207), np.float32(0.28816584), np.float32(0.3044738), np.float32(0.29460526), np.float32(0.28767234), np.float32(0.27882618), np.float32(0.28790936), np.float32(0.2604069), np.float32(0.26064605), np.float32(0.25449494), np.float32(0.25421107), np.float32(0.2613464), np.float32(0.2589802), np.float32(0.27479538), np.float32(0.26035732), np.float32(0.25292614), np.float32(0.23621018), np.float32(0.21226503), np.float32(0.1632816), np.float32(0.16425551), np.float32(0.13684843), np.float32(0.11874759), np.float32(0.14478819), np.float32(0.14113934), np.float32(0.1347628), np.float32(0.12598114), np.float32(0.11127169), np.float32(0.13477124), np.float32(0.1215108), np.float32(0.13275719), np.float32(0.13155611), np.float32(0.115581445), np.float32(0.11163125), np.float32(0.108091116), np.float32(0.122653335), np.float32(0.1336243), np.float32(0.1422109), np.float32(0.17698762), np.float32(0.17033044), np.float32(0.1568796), np.float32(0.211512), np.float32(0.23590879), np.float32(0.30622092), np.float32(0.40491885), np.float32(0.43484747), np.float32(0.41282594), np.float32(0.39390472), np.float32(0.385049), np.float32(0.36934176), np.float32(0.33929145), np.float32(0.32919383), np.float32(0.3180172), np.float32(0.38577083), np.float32(0.4292054), np.float32(0.5045904), np.float32(0.5987249), np.float32(0.602794), np.float32(0.6512795), np.float32(0.65707064), np.float32(0.64759374), np.float32(0.64816934), np.float32(0.69846356), np.float32(0.7605734), np.float32(0.7849946), np.float32(0.83102125), np.float32(0.8602738), np.float32(0.88072205), np.float32(0.896531), np.float32(0.90688163), np.float32(0.9102263), np.float32(0.9060496), np.float32(0.9083946), np.float32(0.9216518), np.float32(0.9318961), np.float32(0.9385657), np.float32(0.9427634), np.float32(0.9482468), np.float32(0.9474739), np.float32(0.94479233), np.float32(0.94610536), np.float32(0.9475575), np.float32(0.9496155), np.float32(0.9500417), np.float32(0.9478939), np.float32(0.9528807), np.float32(0.9480945), np.float32(0.9452906), np.float32(0.9417881), np.float32(0.9457263), np.float32(0.9495536), np.float32(0.95077026), np.float32(0.9531834), np.float32(0.95215493), np.float32(0.95849836), np.float32(0.9571111), np.float32(0.9601665), np.float32(0.9624391), np.float32(0.96467084), np.float32(0.96602315), np.float32(0.96697724), np.float32(0.96948415), np.float32(0.9730662), np.float32(0.9758506), np.float32(0.9784654), np.float32(0.98098767), np.float32(0.98235965), np.float32(0.9829301), np.float32(0.9839399), np.float32(0.9842523), np.float32(0.98448443), np.float32(0.9852063), np.float32(0.98491836), np.float32(0.9857307), np.float32(0.9856146), np.float32(0.98652333), np.float32(0.9861211), np.float32(0.9864704), np.float32(0.9859622), np.float32(0.98634386), np.float32(0.9861894), np.float32(0.98622364), np.float32(0.9852248), np.float32(0.9853409), np.float32(0.98459667), np.float32(0.9835187), np.float32(0.9818397), np.float32(0.98201674), np.float32(0.9808539), np.float32(0.9803073), np.float32(0.98103404), np.float32(0.97982717), np.float32(0.9790508), np.float32(0.9794018), np.float32(0.97788286), np.float32(0.97397083), np.float32(0.9746465)], 'MAPNPPGSFSTERSYHGGNGKAAAVVATKVPGTPRREAGGHGREKAVQDPGLKDYRLGDCIGKGAFGSVYKAFNWGTGEAVAVKQIKLVDVPKSELRMIEAEIDLLKNLHHDNIVKYIGFVKTADCLNIILEYCENGSLHSICKAYGKFPENLVGVYMTQVLQGLQYLHDQGVIHRDIKGANILTTKDGTVKLADFGVSTSTLAGPDKEAQVVGTPYWMAPEIIQLSGATSASDIWSVGCTVIELLQGKPPYHHLAAMPALFAIVNDDHPPLPEGVSPAARDFLMQCFQKDPNLRVSAKKLLRHSWIQGCRRSDAPISKAPSNFIQAVEEVKQWNKALKSSEATPRTSIGSDHGNPSTQNRNASGQHRPNLSISTKVPPQQAKPKANAEVFRSPAVEADDDNWDNDFATAISPSALHLPHIKGQDNFGGLLSSDRLKAFASIDSSREDTENWDEDFGGEFEQTIRPLPKRSDRVSDSKSSQQGHRRQRSSKTTISSASQTKSPVRTQFGNKFELPPRPESIYREQSTEDYSDLFGDTDSVFSSRLNVAVKDAPQLFHPSDLTSLPRSTASPVNGSSGRRQSASARSPSAPEKPAVRRTRMTVEITKFAEDEGDEDFSDIFGAEPESFTKPPKSDEGSEDGHQLMLLSKLSNNSWLGDDEDEDDPFAMMDPGWDEMDLEANIARDRHARLAEKVEERVKSLKPTESEDILADLAEDLLNLLWENSEVKDLIISAHGLLPILEILEPCTVKSRQHMILQLLKIVNAIILDDVELQENLCFVGGIPIITKFAARQYSNEIRLEAAAFVRQMYQTSTLTLQMFVSAGGLNVLVEFLDEDYDMSPDLVLIGVNGIWNVFELQGPTPKNDFCRIFSRSKILDPLAAVLHKVLDEDDRDELSELIEARIVNIFYLFSQAENYVKEVVAERFVLKTVLKDLRRMTPAHQITMLKFIKNLSMLSTTLESLHSADAIDYLIDVLSNSMKRGQQHFREISNQVLNTMFNLCRLSKERQEYAASNGIIPLLLKIMKTDRPPKEFVLPILCDMAHSGSKGRRYLWQNNGLEFYVSLLADQYWQVTALDAIFVWLEKETAKVEHHLLDGNFTTAITSCFNTNKANAFDANLLEPLLKLVRLSPSVAASLAKVEMYAGIAQKLSHKKAVVRLNLLRLVRSIMDGCEVNNTPMATLATSTAGRALRVLFDDIQILADKDPAVLVRNLASEIVRSHIDIDLQHDVAALGALNMGAGPSAIPNPLNNLSSGPRSRSGPRRNTSYTPPGLHASMSMPPTPTHGHRASHSSSAAYIEVASTPKRSGISLAQEREAMYRPHSRDGGVPLINIPRRVSQDTSAGIPSLSSSMGSAGGLGTPSRMRLPRMSMTQYSSPRPSLSSAATAPGAVSATGMGIGNSSIASSRAERERERSESSLSNHNKENYGRIRSGSSVAGPEARILGGGGLYSVSPTGSAVSLSSSFQGSGGGGSEGFSRSYGARESSFSVMGGSAGAGNAKRRSRAPSSDMRWS': [np.float32(0.97280777), np.float32(0.97761977), np.float32(0.9751502), np.float32(0.97611904), np.float32(0.97392887), np.float32(0.97346073), np.float32(0.9724901), np.float32(0.9719525), np.float32(0.9724397), np.float32(0.97205216), np.float32(0.96927375), np.float32(0.96924835), np.float32(0.96777433), np.float32(0.96639544), np.float32(0.96513236), np.float32(0.96846), np.float32(0.9675909), np.float32(0.9693375), np.float32(0.9699341), np.float32(0.9659272), np.float32(0.9686392), np.float32(0.9651253), np.float32(0.96428376), np.float32(0.96925193), np.float32(0.9678454), np.float32(0.9650808), np.float32(0.9650711), np.float32(0.96132857), np.float32(0.9585674), np.float32(0.95662344), np.float32(0.9552356), np.float32(0.9576543), np.float32(0.96284723), np.float32(0.9533966), np.float32(0.94889206), np.float32(0.9394116), np.float32(0.94013906), np.float32(0.93876994), np.float32(0.93096155), np.float32(0.9245281), np.float32(0.91861856), np.float32(0.89515275), np.float32(0.8743989), np.float32(0.8420933), np.float32(0.8292575), np.float32(0.8172963), np.float32(0.7895934), np.float32(0.78441167), np.float32(0.759517), np.float32(0.7445116), np.float32(0.73397213), np.float32(0.72055554), np.float32(0.6677392), np.float32(0.5831874), np.float32(0.5348416), np.float32(0.4332171), np.float32(0.38725814), np.float32(0.31516808), np.float32(0.27973905), np.float32(0.22138175), np.float32(0.18326044), np.float32(0.16036302), np.float32(0.15149042), np.float32(0.15889812), np.float32(0.12730761), np.float32(0.11087632), np.float32(0.10017787), np.float32(0.10174207), np.float32(0.096812814), np.float32(0.10199757), np.float32(0.10386516), np.float32(0.093928434), np.float32(0.09208983), np.float32(0.09289774), np.float32(0.091665424), np.float32(0.08358983), np.float32(0.067275606), np.float32(0.066759974), np.float32(0.0714735), np.float32(0.070100136), np.float32(0.075863615), np.float32(0.08697249), np.float32(0.09973978), np.float32(0.09913807), np.float32(0.099730805), np.float32(0.11101636), np.float32(0.10427474), np.float32(0.09620862), np.float32(0.09395804), np.float32(0.08525981), np.float32(0.07689885), np.float32(0.06625172), np.float32(0.06863197), np.float32(0.067910515), np.float32(0.06653055), np.float32(0.07918339), np.float32(0.07827674), np.float32(0.07552544), np.float32(0.08515984), np.float32(0.083101705), np.float32(0.091226324), np.float32(0.090755805), np.float32(0.07533187), np.float32(0.07241398), np.float32(0.07134355), np.float32(0.0572012), np.float32(0.052184068), np.float32(0.051207926), np.float32(0.051174764), np.float32(0.044323124), np.float32(0.045597047), np.float32(0.051433086), np.float32(0.04742905), np.float32(0.052062847), np.float32(0.04814737), np.float32(0.047514275), np.float32(0.046561193), np.float32(0.042662017), np.float32(0.040675182), np.float32(0.03329985), np.float32(0.03115707), np.float32(0.030736955), np.float32(0.02575856), np.float32(0.027401747), np.float32(0.027337125), np.float32(0.030597815), np.float32(0.032849748), np.float32(0.03162444), np.float32(0.03251226), np.float32(0.035582192), np.float32(0.035197977), np.float32(0.03390349), np.float32(0.044301666), np.float32(0.04731959), np.float32(0.045799688), np.float32(0.046630036), np.float32(0.04993904), np.float32(0.04337209), np.float32(0.04636823), np.float32(0.053445432), np.float32(0.056219485), np.float32(0.05906789), np.float32(0.05708646), np.float32(0.064043194), np.float32(0.060042176), np.float32(0.058645662), np.float32(0.060278516), np.float32(0.053389568), np.float32(0.05063011), np.float32(0.044006903), np.float32(0.039818514), np.float32(0.046444863), np.float32(0.041425258), np.float32(0.034804553), np.float32(0.038248576), np.float32(0.041372914), np.float32(0.03261993), np.float32(0.030843055), np.float32(0.034634084), np.float32(0.036363404), np.float32(0.0331837), np.float32(0.032767262), np.float32(0.029686073), np.float32(0.026207581), np.float32(0.026014762), np.float32(0.02817154), np.float32(0.028806932), np.float32(0.03270094), np.float32(0.03243268), np.float32(0.03216893), np.float32(0.03247125), np.float32(0.030125368), np.float32(0.027928129), np.float32(0.028128013), np.float32(0.027862785), np.float32(0.030329935), np.float32(0.035099987), np.float32(0.036294818), np.float32(0.035278432), np.float32(0.033805303), np.float32(0.034860145), np.float32(0.03180133), np.float32(0.024394436), np.float32(0.023017175), np.float32(0.020507723), np.float32(0.021670204), np.float32(0.02239691), np.float32(0.023802798), np.float32(0.024044896), np.float32(0.02699445), np.float32(0.03042556), np.float32(0.031485613), np.float32(0.046591293), np.float32(0.051593058), np.float32(0.06124653), np.float32(0.07735309), np.float32(0.08553598), np.float32(0.10692898), np.float32(0.117145576), np.float32(0.11504954), np.float32(0.103777915), np.float32(0.109175205), np.float32(0.109774716), np.float32(0.11104376), np.float32(0.10644711), np.float32(0.120106846), np.float32(0.12335521), np.float32(0.118351504), np.float32(0.10963624), np.float32(0.116552085), np.float32(0.12458703), np.float32(0.11544639), np.float32(0.11553534), np.float32(0.10614529), np.float32(0.09658097), np.float32(0.09260054), np.float32(0.087433174), np.float32(0.08047733), np.float32(0.06761222), np.float32(0.059830204), np.float32(0.050644338), np.float32(0.043878626), np.float32(0.03981678), np.float32(0.032173157), np.float32(0.029099593), np.float32(0.026977602), np.float32(0.025204891), np.float32(0.024586612), np.float32(0.024565002), np.float32(0.023127472), np.float32(0.021849839), np.float32(0.01996672), np.float32(0.02091333), np.float32(0.019137379), np.float32(0.018308328), np.float32(0.01931635), np.float32(0.021204943), np.float32(0.022425922), np.float32(0.024062771), np.float32(0.023569394), np.float32(0.022365745), np.float32(0.021573089), np.float32(0.020877805), np.float32(0.020456295), np.float32(0.021140466), np.float32(0.020505618), np.float32(0.019362897), np.float32(0.020822959), np.float32(0.019905966), np.float32(0.019151874), np.float32(0.019776333), np.float32(0.021035941), np.float32(0.021278065), np.float32(0.022120425), np.float32(0.026700811), np.float32(0.03386814), np.float32(0.038197014), np.float32(0.043674804), np.float32(0.052020565), np.float32(0.057373684), np.float32(0.05564249), np.float32(0.053650897), np.float32(0.067386955), np.float32(0.075889245), np.float32(0.07144576), np.float32(0.070491545), np.float32(0.086005315), np.float32(0.091933936), np.float32(0.08940344), np.float32(0.09876236), np.float32(0.10491434), np.float32(0.091236115), np.float32(0.08588272), np.float32(0.0918842), np.float32(0.09696859), np.float32(0.0873185), np.float32(0.08858123), np.float32(0.10592521), np.float32(0.11034959), np.float32(0.111248165), np.float32(0.10714228), np.float32(0.111100465), np.float32(0.098590136), np.float32(0.097699955), np.float32(0.09351112), np.float32(0.08597525), np.float32(0.073538), np.float32(0.0751721), np.float32(0.07630234), np.float32(0.075117566), np.float32(0.06662588), np.float32(0.06787723), np.float32(0.06849737), np.float32(0.06807449), np.float32(0.06773608), np.float32(0.069768816), np.float32(0.078047685), np.float32(0.079238564), np.float32(0.072461896), np.float32(0.08602347), np.float32(0.09852504), np.float32(0.10341691), np.float32(0.09565619), np.float32(0.103029914), np.float32(0.11651664), np.float32(0.12038887), np.float32(0.14017342), np.float32(0.16669005), np.float32(0.15922934), np.float32(0.17020433), np.float32(0.19109245), np.float32(0.19291021), np.float32(0.18896784), np.float32(0.19088408), np.float32(0.24952787), np.float32(0.23097642), np.float32(0.19454126), np.float32(0.20624788), np.float32(0.23106012), np.float32(0.23151375), np.float32(0.25148287), np.float32(0.2661011), np.float32(0.28394657), np.float32(0.25678414), np.float32(0.25445667), np.float32(0.23265328), np.float32(0.22131346), np.float32(0.22717418), np.float32(0.22364917), np.float32(0.24326742), np.float32(0.24576701), np.float32(0.24233194), np.float32(0.251697), np.float32(0.30726218), np.float32(0.3894897), np.float32(0.44504392), np.float32(0.49297148), np.float32(0.5773874), np.float32(0.63905925), np.float32(0.70512646), np.float32(0.7693808), np.float32(0.8068761), np.float32(0.83932537), np.float32(0.872423), np.float32(0.88629365), np.float32(0.9014223), np.float32(0.9251521), np.float32(0.94830614), np.float32(0.95978385), np.float32(0.9683498), np.float32(0.9737051), np.float32(0.97640514), np.float32(0.9791597), np.float32(0.9806656), np.float32(0.9817647), np.float32(0.98216355), np.float32(0.9823958), np.float32(0.9828928), np.float32(0.98229593), np.float32(0.9824472), np.float32(0.98230916), np.float32(0.98188514), np.float32(0.98138714), np.float32(0.98160535), np.float32(0.9818555), np.float32(0.9818204), np.float32(0.98137385), np.float32(0.98144114), np.float32(0.98216647), np.float32(0.98181194), np.float32(0.9816605), np.float32(0.98181456), np.float32(0.9819202), np.float32(0.98194396), np.float32(0.9817145), np.float32(0.9821691), np.float32(0.98184764), np.float32(0.982444), np.float32(0.98191476), np.float32(0.98195916), np.float32(0.9822433), np.float32(0.98179847), np.float32(0.9814394), np.float32(0.98105913), np.float32(0.9817215), np.float32(0.9810259), np.float32(0.9812198), np.float32(0.98056614), np.float32(0.979878), np.float32(0.979086), np.float32(0.97841704), np.float32(0.9783292), np.float32(0.9777272), np.float32(0.9761412), np.float32(0.97339803), np.float32(0.9701038), np.float32(0.9688705), np.float32(0.96766293), np.float32(0.96708184), np.float32(0.96560526), np.float32(0.9619787), np.float32(0.9623007), np.float32(0.9621423), np.float32(0.960682), np.float32(0.9600137), np.float32(0.9644408), np.float32(0.96344346), np.float32(0.96060216), np.float32(0.9605054), np.float32(0.96032095), np.float32(0.961733), np.float32(0.9610299), np.float32(0.95989877), np.float32(0.9617408), np.float32(0.96114516), np.float32(0.9625713), np.float32(0.9619557), np.float32(0.9619089), np.float32(0.96206206), np.float32(0.96029586), np.float32(0.9603469), np.float32(0.95801586), np.float32(0.956883), np.float32(0.9528239), np.float32(0.9508112), np.float32(0.9498595), np.float32(0.95024544), np.float32(0.9510528), np.float32(0.9426098), np.float32(0.93643564), np.float32(0.9401463), np.float32(0.94568235), np.float32(0.93691874), np.float32(0.9261742), np.float32(0.9159654), np.float32(0.914147), np.float32(0.9083684), np.float32(0.9170142), np.float32(0.91885304), np.float32(0.9093618), np.float32(0.908495), np.float32(0.89631325), np.float32(0.90537155), np.float32(0.90861094), np.float32(0.9212846), np.float32(0.9288436), np.float32(0.9277254), np.float32(0.9334055), np.float32(0.940458), np.float32(0.9430186), np.float32(0.9525991), np.float32(0.9544945), np.float32(0.95884436), np.float32(0.9594998), np.float32(0.9604005), np.float32(0.96215767), np.float32(0.9610564), np.float32(0.963376), np.float32(0.96549016), np.float32(0.96540046), np.float32(0.9682818), np.float32(0.96725625), np.float32(0.96974385), np.float32(0.96884984), np.float32(0.97108936), np.float32(0.9727171), np.float32(0.9720138), np.float32(0.97307646), np.float32(0.9721326), np.float32(0.97360706), np.float32(0.975521), np.float32(0.9755746), np.float32(0.9767662), np.float32(0.9765771), np.float32(0.9773402), np.float32(0.97826266), np.float32(0.97844076), np.float32(0.9780383), np.float32(0.977638), np.float32(0.9786825), np.float32(0.9791358), np.float32(0.9789099), np.float32(0.97877276), np.float32(0.97807944), np.float32(0.97853506), np.float32(0.97856027), np.float32(0.977548), np.float32(0.9790025), np.float32(0.9788253), np.float32(0.9790797), np.float32(0.97854555), np.float32(0.97912186), np.float32(0.9792727), np.float32(0.98019516), np.float32(0.9792548), np.float32(0.9798693), np.float32(0.9800151), np.float32(0.97913146), np.float32(0.97903675), np.float32(0.9794102), np.float32(0.9782793), np.float32(0.9785099), np.float32(0.9792965), np.float32(0.97870785), np.float32(0.9781939), np.float32(0.9785947), np.float32(0.9775972), np.float32(0.97846484), np.float32(0.9775482), np.float32(0.9784111), np.float32(0.978208), np.float32(0.978299), np.float32(0.9776987), np.float32(0.9769793), np.float32(0.9768162), np.float32(0.9763233), np.float32(0.976138), np.float32(0.97493273), np.float32(0.9743396), np.float32(0.9733176), np.float32(0.97084033), np.float32(0.9691989), np.float32(0.96947473), np.float32(0.96357393), np.float32(0.9597666), np.float32(0.9542864), np.float32(0.9516925), np.float32(0.94828105), np.float32(0.94418085), np.float32(0.9408517), np.float32(0.9407124), np.float32(0.93832713), np.float32(0.94118005), np.float32(0.9406735), np.float32(0.9428147), np.float32(0.9427191), np.float32(0.9433662), np.float32(0.9413666), np.float32(0.9433406), np.float32(0.94820935), np.float32(0.9506459), np.float32(0.9531023), np.float32(0.9541568), np.float32(0.9582074), np.float32(0.95533276), np.float32(0.95664), np.float32(0.9553617), np.float32(0.954742), np.float32(0.95692277), np.float32(0.95911884), np.float32(0.9592058), np.float32(0.9659967), np.float32(0.96727717), np.float32(0.9701704), np.float32(0.97211444), np.float32(0.97314227), np.float32(0.97410655), np.float32(0.97555816), np.float32(0.97440684), np.float32(0.9747386), np.float32(0.9766467), np.float32(0.9778758), np.float32(0.978492), np.float32(0.97890526), np.float32(0.9789842), np.float32(0.9799304), np.float32(0.9804764), np.float32(0.98042554), np.float32(0.98030317), np.float32(0.98049796), np.float32(0.980756), np.float32(0.9813339), np.float32(0.9814695), np.float32(0.98179835), np.float32(0.981547), np.float32(0.98160326), np.float32(0.9815254), np.float32(0.98212284), np.float32(0.9819479), np.float32(0.98297495), np.float32(0.9827229), np.float32(0.9826507), np.float32(0.98255277), np.float32(0.9827083), np.float32(0.9824368), np.float32(0.9821301), np.float32(0.98151624), np.float32(0.9814123), np.float32(0.98063856), np.float32(0.9799645), np.float32(0.9794224), np.float32(0.97903264), np.float32(0.9780961), np.float32(0.97666544), np.float32(0.97588027), np.float32(0.9749765), np.float32(0.9741769), np.float32(0.97300243), np.float32(0.97309136), np.float32(0.9737385), np.float32(0.9733167), np.float32(0.97332835), np.float32(0.9732012), np.float32(0.9724096), np.float32(0.9726096), np.float32(0.97236246), np.float32(0.97101915), np.float32(0.9695044), np.float32(0.9687338), np.float32(0.96804047), np.float32(0.9688384), np.float32(0.969857), np.float32(0.9694145), np.float32(0.9715784), np.float32(0.971263), np.float32(0.9725414), np.float32(0.97269845), np.float32(0.9736606), np.float32(0.9739784), np.float32(0.97440016), np.float32(0.97581965), np.float32(0.97504824), np.float32(0.9743075), np.float32(0.9745368), np.float32(0.9755003), np.float32(0.97514933), np.float32(0.97513324), np.float32(0.9754372), np.float32(0.97436404), np.float32(0.97521996), np.float32(0.9755726), np.float32(0.9744947), np.float32(0.97013557), np.float32(0.96764493), np.float32(0.9645726), np.float32(0.9619083), np.float32(0.95855916), np.float32(0.95089066), np.float32(0.9424636), np.float32(0.9434991), np.float32(0.9410184), np.float32(0.9411123), np.float32(0.94141763), np.float32(0.9382757), np.float32(0.94709563), np.float32(0.95620614), np.float32(0.959035), np.float32(0.9605348), np.float32(0.96257496), np.float32(0.9661017), np.float32(0.96797425), np.float32(0.96849054), np.float32(0.9685297), np.float32(0.97038203), np.float32(0.9701901), np.float32(0.9707596), np.float32(0.97262096), np.float32(0.9699811), np.float32(0.96870774), np.float32(0.9679832), np.float32(0.9657183), np.float32(0.95875293), np.float32(0.9529008), np.float32(0.9461267), np.float32(0.9410689), np.float32(0.93418014), np.float32(0.9203165), np.float32(0.9114141), np.float32(0.90673745), np.float32(0.88197213), np.float32(0.8249242), np.float32(0.7865887), np.float32(0.7660404), np.float32(0.73423046), np.float32(0.7034316), np.float32(0.66921556), np.float32(0.6082345), np.float32(0.5535477), np.float32(0.5316678), np.float32(0.5504962), np.float32(0.60835165), np.float32(0.534097), np.float32(0.4979147), np.float32(0.48370537), np.float32(0.4168227), np.float32(0.35751387), np.float32(0.31174535), np.float32(0.3507903), np.float32(0.3141954), np.float32(0.31851113), np.float32(0.29054496), np.float32(0.33265784), np.float32(0.32763153), np.float32(0.31043598), np.float32(0.34090653), np.float32(0.36473006), np.float32(0.3622065), np.float32(0.34138572), np.float32(0.3386209), np.float32(0.33319896), np.float32(0.34956494), np.float32(0.30219516), np.float32(0.29005867), np.float32(0.2783535), np.float32(0.25447991), np.float32(0.23488596), np.float32(0.23280561), np.float32(0.21378964), np.float32(0.19093601), np.float32(0.20282935), np.float32(0.18200319), np.float32(0.15807019), np.float32(0.1401903), np.float32(0.10698326), np.float32(0.08047061), np.float32(0.06777961), np.float32(0.06928114), np.float32(0.06346322), np.float32(0.058667213), np.float32(0.051105887), np.float32(0.051530905), np.float32(0.0519309), np.float32(0.052462857), np.float32(0.05006339), np.float32(0.05378632), np.float32(0.055081554), np.float32(0.047136437), np.float32(0.04375533), np.float32(0.04449532), np.float32(0.047348395), np.float32(0.043536875), np.float32(0.042719435), np.float32(0.046815883), np.float32(0.053290285), np.float32(0.046557963), np.float32(0.04732465), np.float32(0.04415869), np.float32(0.046479), np.float32(0.05000912), np.float32(0.048345912), np.float32(0.046075583), np.float32(0.055091694), np.float32(0.05115174), np.float32(0.04713811), np.float32(0.04814041), np.float32(0.050567508), np.float32(0.041070797), np.float32(0.03940459), np.float32(0.041740682), np.float32(0.04170707), np.float32(0.03785073), np.float32(0.038634725), np.float32(0.041525453), np.float32(0.034510262), np.float32(0.034238003), np.float32(0.035215233), np.float32(0.036029324), np.float32(0.03365954), np.float32(0.03346171), np.float32(0.034865953), np.float32(0.033126205), np.float32(0.029888317), np.float32(0.032292444), np.float32(0.031782165), np.float32(0.03002277), np.float32(0.027972959), np.float32(0.029856747), np.float32(0.031877812), np.float32(0.03228415), np.float32(0.03159457), np.float32(0.03284044), np.float32(0.036660675), np.float32(0.031063437), np.float32(0.02973665), np.float32(0.033857897), np.float32(0.040411983), np.float32(0.041533455), np.float32(0.04497777), np.float32(0.05027844), np.float32(0.058321), np.float32(0.062263552), np.float32(0.06293564), np.float32(0.06451549), np.float32(0.06256941), np.float32(0.07119188), np.float32(0.06547704), np.float32(0.058673616), np.float32(0.05821749), np.float32(0.058747362), np.float32(0.053932037), np.float32(0.052127447), np.float32(0.052813463), np.float32(0.050210495), np.float32(0.050338533), np.float32(0.058079127), np.float32(0.060373966), np.float32(0.05811635), np.float32(0.057696667), np.float32(0.06450418), np.float32(0.062063348), np.float32(0.064282425), np.float32(0.07299107), np.float32(0.070856474), np.float32(0.062322557), np.float32(0.05464131), np.float32(0.053941075), np.float32(0.049148902), np.float32(0.042340588), np.float32(0.038566053), np.float32(0.038783427), np.float32(0.041017048), np.float32(0.040390834), np.float32(0.037320077), np.float32(0.039465062), np.float32(0.040737037), np.float32(0.036622163), np.float32(0.03150696), np.float32(0.029534275), np.float32(0.030386088), np.float32(0.027390765), np.float32(0.025055654), np.float32(0.027498884), np.float32(0.02856847), np.float32(0.029528165), np.float32(0.029292863), np.float32(0.03507908), np.float32(0.037390843), np.float32(0.038978945), np.float32(0.04503774), np.float32(0.045406163), np.float32(0.042247348), np.float32(0.04435141), np.float32(0.04447121), np.float32(0.040488143), np.float32(0.03826305), np.float32(0.035093002), np.float32(0.035181805), np.float32(0.035596263), np.float32(0.03270896), np.float32(0.033906374), np.float32(0.03805118), np.float32(0.036320865), np.float32(0.033606127), np.float32(0.040283073), np.float32(0.044484973), np.float32(0.046082173), np.float32(0.04460669), np.float32(0.047632813), np.float32(0.051394686), np.float32(0.048148777), np.float32(0.052061755), np.float32(0.054798346), np.float32(0.059057016), np.float32(0.054293185), np.float32(0.060129013), np.float32(0.067535594), np.float32(0.0642219), np.float32(0.06649311), np.float32(0.07532253), np.float32(0.08710991), np.float32(0.087524), np.float32(0.10397839), np.float32(0.10599932), np.float32(0.10798621), np.float32(0.11048428), np.float32(0.11328801), np.float32(0.10767613), np.float32(0.08801618), np.float32(0.09264361), np.float32(0.0737982), np.float32(0.058791023), np.float32(0.052360836), np.float32(0.04874634), np.float32(0.042003434), np.float32(0.035921633), np.float32(0.037838582), np.float32(0.040668316), np.float32(0.048412368), np.float32(0.05936974), np.float32(0.07063071), np.float32(0.09266869), np.float32(0.11263413), np.float32(0.105135344), np.float32(0.10277723), np.float32(0.11108637), np.float32(0.09512407), np.float32(0.08874775), np.float32(0.095265895), np.float32(0.09202439), np.float32(0.090205364), np.float32(0.090390325), np.float32(0.0948223), np.float32(0.08716489), np.float32(0.08742443), np.float32(0.08628864), np.float32(0.076937534), np.float32(0.06444382), np.float32(0.060826078), np.float32(0.0645755), np.float32(0.060794882), np.float32(0.048100993), np.float32(0.04310893), np.float32(0.04232718), np.float32(0.039111108), np.float32(0.031377945), np.float32(0.02922012), np.float32(0.033474434), np.float32(0.032490354), np.float32(0.028079517), np.float32(0.029832967), np.float32(0.036717325), np.float32(0.0351019), np.float32(0.03584061), np.float32(0.037082534), np.float32(0.039899413), np.float32(0.043468077), np.float32(0.047382098), np.float32(0.051226325), np.float32(0.051421117), np.float32(0.061379403), np.float32(0.06457561), np.float32(0.0679586), np.float32(0.072325304), np.float32(0.076194294), np.float32(0.07791707), np.float32(0.0733736), np.float32(0.07475831), np.float32(0.08364147), np.float32(0.08915384), np.float32(0.08304642), np.float32(0.08172637), np.float32(0.086104654), np.float32(0.079518594), np.float32(0.07645213), np.float32(0.07944939), np.float32(0.0713426), np.float32(0.06007152), np.float32(0.064859666), np.float32(0.068246454), np.float32(0.055711772), np.float32(0.054466046), np.float32(0.061343424), np.float32(0.061747387), np.float32(0.054169673), np.float32(0.06031519), np.float32(0.06723443), np.float32(0.059011735), np.float32(0.05720728), np.float32(0.06700882), np.float32(0.06731607), np.float32(0.064825244), np.float32(0.05964261), np.float32(0.0597194), np.float32(0.06533301), np.float32(0.058172666), np.float32(0.053435363), np.float32(0.058471847), np.float32(0.06279561), np.float32(0.0560589), np.float32(0.06670275), np.float32(0.06819614), np.float32(0.05881994), np.float32(0.053544205), np.float32(0.058142744), np.float32(0.06204063), np.float32(0.060007405), np.float32(0.071839914), np.float32(0.08663458), np.float32(0.092417456), np.float32(0.09358503), np.float32(0.105100185), np.float32(0.104407184), np.float32(0.09653279), np.float32(0.091018446), np.float32(0.091606885), np.float32(0.11404703), np.float32(0.10094101), np.float32(0.089525126), np.float32(0.098378226), np.float32(0.11779524), np.float32(0.10215475), np.float32(0.098322846), np.float32(0.112975985), np.float32(0.12047732), np.float32(0.10856185), np.float32(0.11042761), np.float32(0.13451985), np.float32(0.14643568), np.float32(0.14939377), np.float32(0.16160502), np.float32(0.16780956), np.float32(0.14201933), np.float32(0.15307269), np.float32(0.14686002), np.float32(0.12541853), np.float32(0.11954584), np.float32(0.12793894), np.float32(0.14374518), np.float32(0.16631411), np.float32(0.16076246), np.float32(0.04771484), np.float32(0.05346496), np.float32(0.05073296), np.float32(0.044443943), np.float32(0.04537156), np.float32(0.051362187), np.float32(0.048136476), np.float32(0.04207925), np.float32(0.04127477), np.float32(0.0448937), np.float32(0.042018883), np.float32(0.042654775), np.float32(0.05100169), np.float32(0.052157424), np.float32(0.057604715), np.float32(0.0715294), np.float32(0.066727154), np.float32(0.061694216), np.float32(0.062942356), np.float32(0.06572751), np.float32(0.060967933), np.float32(0.052786514), np.float32(0.04594846), np.float32(0.04679009), np.float32(0.04332059), np.float32(0.036255643), np.float32(0.033223506), np.float32(0.036828782), np.float32(0.03843934), np.float32(0.035810787), np.float32(0.03974875), np.float32(0.05014374), np.float32(0.059029955), np.float32(0.062551774), np.float32(0.082318224), np.float32(0.08980579), np.float32(0.084315546), np.float32(0.08303821), np.float32(0.07182699), np.float32(0.05948244), np.float32(0.05423346), np.float32(0.056973513), np.float32(0.053162664), np.float32(0.05198636), np.float32(0.051415835), np.float32(0.052595343), np.float32(0.061906498), np.float32(0.063025974), np.float32(0.064142756), np.float32(0.06437288), np.float32(0.06692043), np.float32(0.058340404), np.float32(0.056343604), np.float32(0.057042502), np.float32(0.053656235), np.float32(0.05116864), np.float32(0.049199156), np.float32(0.04150221), np.float32(0.03586896), np.float32(0.033466134), np.float32(0.031843252), np.float32(0.029056303), np.float32(0.027723964), np.float32(0.028098458), np.float32(0.025978506), np.float32(0.022145508), np.float32(0.019713275), np.float32(0.018973486), np.float32(0.017609222), np.float32(0.016748024), np.float32(0.016939512), np.float32(0.021407038), np.float32(0.02518762), np.float32(0.02789947), np.float32(0.029592907), np.float32(0.035185583), np.float32(0.036831252), np.float32(0.03911677), np.float32(0.039844695), np.float32(0.04082047), np.float32(0.041147348), np.float32(0.0423472), np.float32(0.043154962), np.float32(0.047551792), np.float32(0.04951085), np.float32(0.051147193), np.float32(0.05496286), np.float32(0.05686183), np.float32(0.05869188), np.float32(0.06355909), np.float32(0.069625854), np.float32(0.07166253), np.float32(0.07602951), np.float32(0.0789358), np.float32(0.08231316), np.float32(0.07668238), np.float32(0.082368806), np.float32(0.09588328), np.float32(0.094284415), np.float32(0.08773808), np.float32(0.09499585), np.float32(0.090752386), np.float32(0.08599667), np.float32(0.08273828), np.float32(0.09242), np.float32(0.08713386), np.float32(0.07819319), np.float32(0.07279622), np.float32(0.06608239), np.float32(0.06373754), np.float32(0.059091777), np.float32(0.061976064), np.float32(0.06388785), np.float32(0.06432665), np.float32(0.070689216), np.float32(0.06840411), np.float32(0.06655956), np.float32(0.07407795), np.float32(0.07623111), np.float32(0.06819921), np.float32(0.062889405), np.float32(0.05570802), np.float32(0.05373374), np.float32(0.048206024), np.float32(0.046435624), np.float32(0.048682403), np.float32(0.046135485), np.float32(0.04643912), np.float32(0.043115698), np.float32(0.043215107), np.float32(0.045646798), np.float32(0.04435328), np.float32(0.039717976), np.float32(0.042472906), np.float32(0.05221686), np.float32(0.053035453), np.float32(0.051438328), np.float32(0.0628335), np.float32(0.063866764), np.float32(0.069255374), np.float32(0.07723903), np.float32(0.07289103), np.float32(0.06980691), np.float32(0.069028534), np.float32(0.067612626), np.float32(0.06651222), np.float32(0.06452726), np.float32(0.061283097), np.float32(0.05616698), np.float32(0.056924682), np.float32(0.052200932), np.float32(0.044338066), np.float32(0.042937078), np.float32(0.04587917), np.float32(0.042061746), np.float32(0.040490586), np.float32(0.046773992), np.float32(0.05120803), np.float32(0.04452873), np.float32(0.04449292), np.float32(0.048138455), np.float32(0.0489449), np.float32(0.049883712), np.float32(0.045732886), np.float32(0.047732674), np.float32(0.05058837), np.float32(0.052164424), np.float32(0.059177537), np.float32(0.062306292), np.float32(0.06561207), np.float32(0.07452441), np.float32(0.0962273), np.float32(0.10133623), np.float32(0.103055425), np.float32(0.10683297), np.float32(0.12785996), np.float32(0.112400666), np.float32(0.09563366), np.float32(0.1076464), np.float32(0.11032436), np.float32(0.0849838), np.float32(0.07145581), np.float32(0.080929615), np.float32(0.06972334), np.float32(0.06389417), np.float32(0.06043571), np.float32(0.054631725), np.float32(0.04959645), np.float32(0.042708293), np.float32(0.047061108), np.float32(0.05659459), np.float32(0.058953695), np.float32(0.0615912), np.float32(0.06282453), np.float32(0.061878618), np.float32(0.05625257), np.float32(0.052426804), np.float32(0.053501062), np.float32(0.05636662), np.float32(0.050070208), np.float32(0.048285473), np.float32(0.05373133), np.float32(0.052190322), np.float32(0.050146203), np.float32(0.054526046), np.float32(0.066063546), np.float32(0.062067527), np.float32(0.062696956), np.float32(0.0673095), np.float32(0.06772287), np.float32(0.06433525), np.float32(0.071093366), np.float32(0.072413564), np.float32(0.06954759), np.float32(0.060155995), np.float32(0.057662174), np.float32(0.06340886), np.float32(0.072220966), np.float32(0.07168699), np.float32(0.08037204), np.float32(0.0903384), np.float32(0.09354756), np.float32(0.105586655), np.float32(0.118335836), np.float32(0.1612947), np.float32(0.19164903), np.float32(0.23891501), np.float32(0.29489994), np.float32(0.36183304), np.float32(0.44016823), np.float32(0.5587774), np.float32(0.6431657), np.float32(0.7152651), np.float32(0.7342804), np.float32(0.758201), np.float32(0.81137216), np.float32(0.8195664), np.float32(0.85904807), np.float32(0.8885038), np.float32(0.91870326), np.float32(0.92309916), np.float32(0.93154943), np.float32(0.93817025), np.float32(0.9473424), np.float32(0.9534068), np.float32(0.95762956), np.float32(0.9644568), np.float32(0.9674947), np.float32(0.9708101), np.float32(0.9719849), np.float32(0.97369564), np.float32(0.97495645), np.float32(0.9774305), np.float32(0.97767365), np.float32(0.97907853), np.float32(0.98090863), np.float32(0.9804853), np.float32(0.98128957), np.float32(0.9814321), np.float32(0.9822855), np.float32(0.98250455), np.float32(0.9826822), np.float32(0.98203504), np.float32(0.9823527), np.float32(0.9820073), np.float32(0.9821078), np.float32(0.98182744), np.float32(0.98159367), np.float32(0.981964), np.float32(0.9816435), np.float32(0.9821331), np.float32(0.9830329), np.float32(0.98332626), np.float32(0.98279184), np.float32(0.9827512), np.float32(0.98348975), np.float32(0.9823554), np.float32(0.9828471), np.float32(0.9823376), np.float32(0.9816404), np.float32(0.9808661), np.float32(0.9801703), np.float32(0.9804756), np.float32(0.97970736), np.float32(0.9786179), np.float32(0.9785503), np.float32(0.97916734), np.float32(0.97879744), np.float32(0.9780716), np.float32(0.9777409), np.float32(0.9779107), np.float32(0.9782371), np.float32(0.97874737), np.float32(0.9782095), np.float32(0.97724676), np.float32(0.9756756), np.float32(0.97456217), np.float32(0.9725811), np.float32(0.9670932), np.float32(0.966841), np.float32(0.96638286), np.float32(0.96101284), np.float32(0.96124715), np.float32(0.9594314), np.float32(0.9575256), np.float32(0.9600854), np.float32(0.961525), np.float32(0.95974404), np.float32(0.9639543), np.float32(0.9623979), np.float32(0.96245337), np.float32(0.9646023), np.float32(0.9657228), np.float32(0.9648492), np.float32(0.9652025), np.float32(0.9625942), np.float32(0.9642579), np.float32(0.9677967), np.float32(0.97093135), np.float32(0.9735189), np.float32(0.97570974), np.float32(0.9763693), np.float32(0.9769647), np.float32(0.9779283), np.float32(0.9783362), np.float32(0.9780879), np.float32(0.977532), np.float32(0.9785524), np.float32(0.9789492), np.float32(0.97925913), np.float32(0.979397), np.float32(0.980875), np.float32(0.9804796), np.float32(0.98089087), np.float32(0.98084027), np.float32(0.9811095), np.float32(0.9809043), np.float32(0.98109686), np.float32(0.9816093), np.float32(0.9819395), np.float32(0.98160124), np.float32(0.9821568), np.float32(0.9828888), np.float32(0.9825449), np.float32(0.9835285), np.float32(0.9835893), np.float32(0.9834573), np.float32(0.98410577), np.float32(0.9847009), np.float32(0.9849321), np.float32(0.9858299), np.float32(0.98601216), np.float32(0.9862489), np.float32(0.9861162), np.float32(0.9862953), np.float32(0.9855466), np.float32(0.98526037), np.float32(0.98586744), np.float32(0.9847061), np.float32(0.9844445), np.float32(0.9846171), np.float32(0.9845026), np.float32(0.9835613), np.float32(0.9832274), np.float32(0.9833656), np.float32(0.9831402), np.float32(0.9829227), np.float32(0.98306954), np.float32(0.98196423), np.float32(0.9817939), np.float32(0.9818065), np.float32(0.98171884), np.float32(0.98232526), np.float32(0.981767), np.float32(0.9819302), np.float32(0.98171383), np.float32(0.98156077), np.float32(0.98250294), np.float32(0.98268074), np.float32(0.9824655), np.float32(0.98341495), np.float32(0.983404), np.float32(0.98411405), np.float32(0.9843286), np.float32(0.9844716), np.float32(0.9848055), np.float32(0.9849626), np.float32(0.98497623), np.float32(0.9846118), np.float32(0.98498005), np.float32(0.98575956), np.float32(0.98535407), np.float32(0.98492974), np.float32(0.9838008), np.float32(0.9830383), np.float32(0.9820056), np.float32(0.9803524), np.float32(0.97766614), np.float32(0.97563165), np.float32(0.97322446), np.float32(0.97007567), np.float32(0.9668391), np.float32(0.96485215), np.float32(0.9617302), np.float32(0.9577441), np.float32(0.95564187), np.float32(0.9530144), np.float32(0.9547251), np.float32(0.9492831), np.float32(0.95147675), np.float32(0.9453709), np.float32(0.9446371), np.float32(0.9447782), np.float32(0.9434851), np.float32(0.93915313), np.float32(0.94695604), np.float32(0.9528835), np.float32(0.9555381), np.float32(0.9611184), np.float32(0.9610278), np.float32(0.9625257), np.float32(0.963227), np.float32(0.9663979), np.float32(0.97040796), np.float32(0.9712172), np.float32(0.97375137), np.float32(0.9744173), np.float32(0.9738864), np.float32(0.9745662), np.float32(0.9756191), np.float32(0.97787845), np.float32(0.9788376), np.float32(0.98010594), np.float32(0.981086), np.float32(0.9810326), np.float32(0.9824745), np.float32(0.98320055), np.float32(0.9821338), np.float32(0.9822397), np.float32(0.98051685), np.float32(0.9804364), np.float32(0.9809684), np.float32(0.9799951), np.float32(0.9814014), np.float32(0.9816049), np.float32(0.98189926), np.float32(0.98170555), np.float32(0.98243916), np.float32(0.9817484), np.float32(0.98167473), np.float32(0.98085004), np.float32(0.981891), np.float32(0.9815778), np.float32(0.9810745), np.float32(0.9803581), np.float32(0.98102415), np.float32(0.9817115), np.float32(0.98178744), np.float32(0.98239845), np.float32(0.98164374), np.float32(0.98238397), np.float32(0.98254675), np.float32(0.983472), np.float32(0.9835011), np.float32(0.9838854), np.float32(0.9829526), np.float32(0.9834546), np.float32(0.98317724), np.float32(0.98353994), np.float32(0.98327374), np.float32(0.9831124), np.float32(0.98301435), np.float32(0.9830844), np.float32(0.9834026), np.float32(0.9824311), np.float32(0.982163), np.float32(0.9818964), np.float32(0.98176813), np.float32(0.9824991), np.float32(0.98319364), np.float32(0.9829479), np.float32(0.9827718), np.float32(0.98335093), np.float32(0.9835011), np.float32(0.9839802), np.float32(0.98490334), np.float32(0.9848683), np.float32(0.98535746), np.float32(0.98590744), np.float32(0.9860141), np.float32(0.9857202), np.float32(0.985414), np.float32(0.9841204), np.float32(0.98383325), np.float32(0.9836346), np.float32(0.9835302), np.float32(0.98414445), np.float32(0.9826486), np.float32(0.9827862), np.float32(0.98092616), np.float32(0.9801595), np.float32(0.9790758), np.float32(0.9802476), np.float32(0.97847784), np.float32(0.976359), np.float32(0.97567683), np.float32(0.9760643), np.float32(0.9755545), np.float32(0.9725664), np.float32(0.9727242), np.float32(0.9720867)], 'MSDSLIRSSGWGCACVCVCCAVFLKRCPVRCNLEITAPGNNRSVCTPESICRGSSCGRCQPNSRPDWLLNARIAAMGILEKIAEIEKEISRTQKNKATEYHLGLLKAKLAKYRAQLLEPSKSAGPKGEGFDVMKSGDARVALIGFPSVGKSTFLSLMTSTESEAASYEFTTLTCIPGVIEYKGANIQLLDLPGIIEGAAQGKGRGRQVIAVARTADVVIMMLDATKGEVQRELLEKELESVGIRLNRMKPNIYFKPKKGGGLSYNSTVPLTQCSEKLVQLILHEYKIFNAEVLFREDCTPDEFIDVIVGNRVYMPCLYVYNKVDQISIEEVDRLARRPHSVVISCGMKLNLDYLLETLWEYLALICIYTKKRGERPDFGDAIIMRRGASVEHVCHRIHRTLASQFKYALVWGTSTKYSPQRVGLTHIMEHEDVIQIVKK': [np.float32(0.8084829), np.float32(0.7905788), np.float32(0.7699431), np.float32(0.730133), np.float32(0.7075964), np.float32(0.67507625), np.float32(0.6561806), np.float32(0.6191765), np.float32(0.591943), np.float32(0.5970757), np.float32(0.5744384), np.float32(0.5488489), np.float32(0.52891517), np.float32(0.5097299), np.float32(0.4096377), np.float32(0.36794594), np.float32(0.42351034), np.float32(0.46043518), np.float32(0.44683427), np.float32(0.48246115), np.float32(0.58046216), np.float32(0.5371328), np.float32(0.3026693), np.float32(0.28330925), np.float32(0.2799072), np.float32(0.31396806), np.float32(0.35585895), np.float32(0.35983446), np.float32(0.3177391), np.float32(0.396357), np.float32(0.52521116), np.float32(0.55593807), np.float32(0.6399579), np.float32(0.63116294), np.float32(0.6135906), np.float32(0.65424955), np.float32(0.6709507), np.float32(0.60813713), np.float32(0.56272113), np.float32(0.61665416), np.float32(0.63630486), np.float32(0.5789669), np.float32(0.6432043), np.float32(0.68013287), np.float32(0.66582704), np.float32(0.6590743), np.float32(0.6527346), np.float32(0.6236521), np.float32(0.62048405), np.float32(0.58363736), np.float32(0.577629), np.float32(0.5527572), np.float32(0.47288525), np.float32(0.47503537), np.float32(0.41189623), np.float32(0.40250298), np.float32(0.39399296), np.float32(0.39868695), np.float32(0.36594912), np.float32(0.34731808), np.float32(0.3322006), np.float32(0.32534084), np.float32(0.34374684), np.float32(0.39299253), np.float32(0.35362253), np.float32(0.3732833), np.float32(0.30642754), np.float32(0.32080975), np.float32(0.3257906), np.float32(0.34089145), np.float32(0.3452169), np.float32(0.347658), np.float32(0.28513116), np.float32(0.20791794), np.float32(0.14728513), np.float32(0.17726618), np.float32(0.18187337), np.float32(0.16005039), np.float32(0.1682335), np.float32(0.16128618), np.float32(0.16609578), np.float32(0.14991224), np.float32(0.15531817), np.float32(0.14137644), np.float32(0.14970076), np.float32(0.15632148), np.float32(0.15710105), np.float32(0.16566831), np.float32(0.17418128), np.float32(0.17398101), np.float32(0.18499589), np.float32(0.19478875), np.float32(0.19584201), np.float32(0.19081971), np.float32(0.21101628), np.float32(0.20122333), np.float32(0.19727562), np.float32(0.19207881), np.float32(0.19773576), np.float32(0.18024303), np.float32(0.15526575), np.float32(0.17167053), np.float32(0.15580304), np.float32(0.12523861), np.float32(0.10903458), np.float32(0.113259204), np.float32(0.11999667), np.float32(0.11747856), np.float32(0.12020332), np.float32(0.13783087), np.float32(0.15276596), np.float32(0.16605556), np.float32(0.18603368), np.float32(0.22247489), np.float32(0.30699685), np.float32(0.3321751), np.float32(0.36378902), np.float32(0.37638304), np.float32(0.36556837), np.float32(0.38906822), np.float32(0.35784525), np.float32(0.3646375), np.float32(0.38844767), np.float32(0.39200628), np.float32(0.42182475), np.float32(0.45910895), np.float32(0.467955), np.float32(0.4550372), np.float32(0.4336547), np.float32(0.42787993), np.float32(0.38243893), np.float32(0.33239856), np.float32(0.2954281), np.float32(0.25952607), np.float32(0.2051073), np.float32(0.17875671), np.float32(0.1530285), np.float32(0.1294871), np.float32(0.10979107), np.float32(0.09193475), np.float32(0.07220397), np.float32(0.06039626), np.float32(0.055320345), np.float32(0.051146258), np.float32(0.04683289), np.float32(0.044611473), np.float32(0.038383614), np.float32(0.04041081), np.float32(0.042959668), np.float32(0.043259736), np.float32(0.051146187), np.float32(0.05360799), np.float32(0.0584283), np.float32(0.060629524), np.float32(0.06797229), np.float32(0.07097093), np.float32(0.07222571), np.float32(0.072232775), np.float32(0.06942807), np.float32(0.0644381), np.float32(0.060180396), np.float32(0.058043834), np.float32(0.05078251), np.float32(0.04768094), np.float32(0.04870394), np.float32(0.05160617), np.float32(0.052147206), np.float32(0.04997988), np.float32(0.05247158), np.float32(0.053676687), np.float32(0.05754733), np.float32(0.062806465), np.float32(0.057488527), np.float32(0.053460028), np.float32(0.04735563), np.float32(0.043857973), np.float32(0.041372914), np.float32(0.03962371), np.float32(0.04069808), np.float32(0.040341463), np.float32(0.040387183), np.float32(0.043694306), np.float32(0.04192971), np.float32(0.040265076), np.float32(0.046064466), np.float32(0.04601727), np.float32(0.047774166), np.float32(0.04976876), np.float32(0.05622438), np.float32(0.056857407), np.float32(0.073561504), np.float32(0.08450009), np.float32(0.092761286), np.float32(0.09830463), np.float32(0.09635209), np.float32(0.09421773), np.float32(0.08499499), np.float32(0.07376231), np.float32(0.07611313), np.float32(0.06817538), np.float32(0.066068925), np.float32(0.06713196), np.float32(0.06626203), np.float32(0.06471203), np.float32(0.0641942), np.float32(0.057928912), np.float32(0.056503985), np.float32(0.048634615), np.float32(0.04577694), np.float32(0.043562345), np.float32(0.042274002), np.float32(0.03779367), np.float32(0.03538833), np.float32(0.036717832), np.float32(0.036314327), np.float32(0.035601858), np.float32(0.034706213), np.float32(0.03854926), np.float32(0.036139604), np.float32(0.0374298), np.float32(0.044911627), np.float32(0.0467305), np.float32(0.045483124), np.float32(0.055793125), np.float32(0.06561064), np.float32(0.06344303), np.float32(0.057834174), np.float32(0.06252052), np.float32(0.06765202), np.float32(0.07093188), np.float32(0.07350044), np.float32(0.075960405), np.float32(0.08231571), np.float32(0.08138809), np.float32(0.08837256), np.float32(0.09529276), np.float32(0.09816741), np.float32(0.099426724), np.float32(0.09473717), np.float32(0.09441577), np.float32(0.08519738), np.float32(0.08822845), np.float32(0.09106294), np.float32(0.09636905), np.float32(0.099374086), np.float32(0.12026002), np.float32(0.14979553), np.float32(0.1539697), np.float32(0.15298179), np.float32(0.16681075), np.float32(0.17892107), np.float32(0.16415447), np.float32(0.15969591), np.float32(0.18296616), np.float32(0.17926247), np.float32(0.17667347), np.float32(0.16809735), np.float32(0.17676227), np.float32(0.17315266), np.float32(0.17031519), np.float32(0.1714483), np.float32(0.15829483), np.float32(0.14535777), np.float32(0.14943536), np.float32(0.14833365), np.float32(0.14403436), np.float32(0.15480563), np.float32(0.16375308), np.float32(0.15509078), np.float32(0.11705896), np.float32(0.0885431), np.float32(0.080862306), np.float32(0.071378894), np.float32(0.056962863), np.float32(0.05975519), np.float32(0.060908586), np.float32(0.05730768), np.float32(0.05771002), np.float32(0.050419357), np.float32(0.04850529), np.float32(0.04242056), np.float32(0.04107159), np.float32(0.039230086), np.float32(0.039778683), np.float32(0.039602634), np.float32(0.045713693), np.float32(0.048771508), np.float32(0.049654026), np.float32(0.04995092), np.float32(0.058815137), np.float32(0.06929338), np.float32(0.065791205), np.float32(0.061875608), np.float32(0.06737528), np.float32(0.068365924), np.float32(0.059745222), np.float32(0.05876726), np.float32(0.0615369), np.float32(0.056803912), np.float32(0.05847995), np.float32(0.05864792), np.float32(0.054955833), np.float32(0.053188615), np.float32(0.051562294), np.float32(0.050954547), np.float32(0.04962919), np.float32(0.05178239), np.float32(0.046182342), np.float32(0.0422724), np.float32(0.038840216), np.float32(0.039679974), np.float32(0.037170842), np.float32(0.036711514), np.float32(0.036709398), np.float32(0.03447784), np.float32(0.038309965), np.float32(0.041400198), np.float32(0.044021834), np.float32(0.046300597), np.float32(0.044001665), np.float32(0.047041308), np.float32(0.04954231), np.float32(0.048109576), np.float32(0.043634564), np.float32(0.050218493), np.float32(0.054695386), np.float32(0.06302023), np.float32(0.06600943), np.float32(0.07186962), np.float32(0.07119751), np.float32(0.067367524), np.float32(0.06505898), np.float32(0.06083128), np.float32(0.05949705), np.float32(0.051281244), np.float32(0.05176901), np.float32(0.05689392), np.float32(0.05150456), np.float32(0.055513866), np.float32(0.05311482), np.float32(0.06075185), np.float32(0.053627055), np.float32(0.048588585), np.float32(0.05113134), np.float32(0.04725261), np.float32(0.036814008), np.float32(0.033644322), np.float32(0.0315621), np.float32(0.026691345), np.float32(0.02186658), np.float32(0.020229474), np.float32(0.017729986), np.float32(0.016771017), np.float32(0.016456649), np.float32(0.01716159), np.float32(0.017421061), np.float32(0.017257709), np.float32(0.017645918), np.float32(0.021856543), np.float32(0.02590763), np.float32(0.030311054), np.float32(0.031046106), np.float32(0.034670595), np.float32(0.04042958), np.float32(0.04255318), np.float32(0.047749657), np.float32(0.057732303), np.float32(0.05925161), np.float32(0.061845653), np.float32(0.063594274), np.float32(0.06582204), np.float32(0.065662265), np.float32(0.06888982), np.float32(0.07880515), np.float32(0.093732506), np.float32(0.09695615), np.float32(0.111862354), np.float32(0.11522983), np.float32(0.12199354), np.float32(0.15024567), np.float32(0.16636588), np.float32(0.17066404), np.float32(0.14615346), np.float32(0.14259355), np.float32(0.13729706), np.float32(0.12123722), np.float32(0.09826387), np.float32(0.09417361), np.float32(0.08198668), np.float32(0.0687379), np.float32(0.061104745), np.float32(0.060247615), np.float32(0.07017884), np.float32(0.070138134), np.float32(0.07164402), np.float32(0.06991106), np.float32(0.06469795), np.float32(0.058308624), np.float32(0.056495078), np.float32(0.052403808), np.float32(0.05073373), np.float32(0.049988363), np.float32(0.053727936), np.float32(0.054277077), np.float32(0.061627), np.float32(0.0735419), np.float32(0.08116737), np.float32(0.08582471), np.float32(0.09339946), np.float32(0.12884882), np.float32(0.1447572), np.float32(0.13829817), np.float32(0.1565858), np.float32(0.17021847), np.float32(0.17719053), np.float32(0.2463911), np.float32(0.22843768), np.float32(0.16745022), np.float32(0.14162216), np.float32(0.16308163), np.float32(0.1794995), np.float32(0.18591523), np.float32(0.19333322), np.float32(0.2046736), np.float32(0.19838907), np.float32(0.18791345), np.float32(0.19611534), np.float32(0.1952782), np.float32(0.1744525), np.float32(0.17570333), np.float32(0.16338944), np.float32(0.15320706), np.float32(0.1533499), np.float32(0.1510407), np.float32(0.14816566), np.float32(0.15991127), np.float32(0.16293804), np.float32(0.14620316), np.float32(0.13310239)], 'LPPGINVRVTTMDAELEFAIQPNTTGKQLFDQVVKTIGLREVWYFGLQYVDNKGFPTWLKLDKKVSAQEVRKENPLQFKFRAKFYPEDVPEELIQDITQKLFFLQVKEGILSDEIYCPPETAVLLGSYAVQAKFGDYNKEMHKSGYLSSERLIPQRVMDQHKLTRDQWEDRIQVWHAENRGCSTNRDSAMLEYLKIAQDLEMYGINYFEIKNKKGTDLWLGVDALGLNIYEKEDKLTPKIGFPWSEIRNISFNDKKFVIKPIDKKAPDFVFYAPRLRINKRILQLCMGNHELYMRRRKPDTIEVQQMKAQAREEKHQKQLERQQLETEKKRRETVEREKEQMMREKEELMLRLQDYEQKTKKAEKELSDQIQRALQLEEERKRAQEEAERLEADRMAALRAKEELERQTVDQIKSQEQLAAELAEYTAKIALLEEARRRKEDEVEEWQHRVSGAGRGRARLPEKGHPERSAPPGRPPP': [np.float32(0.3404173), np.float32(0.38660443), np.float32(0.35763678), np.float32(0.38607672), np.float32(0.36449343), np.float32(0.33290145), np.float32(0.31196794), np.float32(0.28735965), np.float32(0.3004311), np.float32(0.2729052), np.float32(0.26674527), np.float32(0.22814046), np.float32(0.22026694), np.float32(0.21660525), np.float32(0.19917274), np.float32(0.18822421), np.float32(0.18543188), np.float32(0.17480323), np.float32(0.14801429), np.float32(0.15109158), np.float32(0.14646071), np.float32(0.14017668), np.float32(0.11938659), np.float32(0.12834376), np.float32(0.13236094), np.float32(0.117734745), np.float32(0.11818756), np.float32(0.116456866), np.float32(0.1226263), np.float32(0.12307574), np.float32(0.12259203), np.float32(0.12016208), np.float32(0.11751822), np.float32(0.106664896), np.float32(0.092902), np.float32(0.078280814), np.float32(0.07161715), np.float32(0.06509406), np.float32(0.06248224), np.float32(0.060802482), np.float32(0.060778502), np.float32(0.07350638), np.float32(0.08182502), np.float32(0.07966242), np.float32(0.07566896), np.float32(0.08340776), np.float32(0.087345615), np.float32(0.07751365), np.float32(0.078307204), np.float32(0.08048482), np.float32(0.08271738), np.float32(0.090051435), np.float32(0.09880492), np.float32(0.09632535), np.float32(0.10293362), np.float32(0.11056048), np.float32(0.12047676), np.float32(0.13525178), np.float32(0.14075609), np.float32(0.15178584), np.float32(0.15908353), np.float32(0.17433594), np.float32(0.18847716), np.float32(0.19202791), np.float32(0.19876881), np.float32(0.1845647), np.float32(0.17592266), np.float32(0.18234526), np.float32(0.17653264), np.float32(0.1790481), np.float32(0.18060659), np.float32(0.19215496), np.float32(0.18102323), np.float32(0.17896143), np.float32(0.18456082), np.float32(0.18710926), np.float32(0.18544081), np.float32(0.17847821), np.float32(0.17625402), np.float32(0.17661092), np.float32(0.18261912), np.float32(0.17295244), np.float32(0.16059469), np.float32(0.15399337), np.float32(0.13728458), np.float32(0.120528914), np.float32(0.1203761), np.float32(0.11400835), np.float32(0.111351214), np.float32(0.09606772), np.float32(0.09747452), np.float32(0.087915696), np.float32(0.08115928), np.float32(0.07911809), np.float32(0.07549007), np.float32(0.07075101), np.float32(0.0785193), np.float32(0.072787605), np.float32(0.063302256), np.float32(0.054259248), np.float32(0.052382074), np.float32(0.05601511), np.float32(0.060998548), np.float32(0.05622688), np.float32(0.05365749), np.float32(0.054461177), np.float32(0.055272732), np.float32(0.05245596), np.float32(0.052532177), np.float32(0.05226473), np.float32(0.050730053), np.float32(0.047749043), np.float32(0.043008305), np.float32(0.043855302), np.float32(0.04292325), np.float32(0.040728856), np.float32(0.04370383), np.float32(0.04183186), np.float32(0.04439373), np.float32(0.040139675), np.float32(0.03614638), np.float32(0.037560884), np.float32(0.038236275), np.float32(0.041589953), np.float32(0.04815081), np.float32(0.043422528), np.float32(0.042451832), np.float32(0.050223142), np.float32(0.058691446), np.float32(0.062433157), np.float32(0.061876163), np.float32(0.06369362), np.float32(0.0643246), np.float32(0.0676519), np.float32(0.07521455), np.float32(0.07842082), np.float32(0.08920434), np.float32(0.09832306), np.float32(0.1083286), np.float32(0.1293116), np.float32(0.14031951), np.float32(0.14829768), np.float32(0.1561546), np.float32(0.16906565), np.float32(0.1786998), np.float32(0.17632264), np.float32(0.1732518), np.float32(0.1761502), np.float32(0.17543632), np.float32(0.17471975), np.float32(0.18663518), np.float32(0.16062258), np.float32(0.147954), np.float32(0.1535382), np.float32(0.1587134), np.float32(0.14727351), np.float32(0.13893408), np.float32(0.14210087), np.float32(0.14816463), np.float32(0.13943328), np.float32(0.12241779), np.float32(0.12422364), np.float32(0.10998872), np.float32(0.090061866), np.float32(0.08673346), np.float32(0.0936995), np.float32(0.092712365), np.float32(0.09148833), np.float32(0.09087615), np.float32(0.10030937), np.float32(0.0937474), np.float32(0.09174846), np.float32(0.092144914), np.float32(0.09454006), np.float32(0.09109509), np.float32(0.09408087), np.float32(0.09807089), np.float32(0.08399495), np.float32(0.07369246), np.float32(0.07171595), np.float32(0.084194794), np.float32(0.07112845), np.float32(0.060406644), np.float32(0.06429628), np.float32(0.07241798), np.float32(0.0633429), np.float32(0.07272685), np.float32(0.0821608), np.float32(0.07451729), np.float32(0.079016164), np.float32(0.07127144), np.float32(0.064093314), np.float32(0.05597326), np.float32(0.047248546), np.float32(0.047598746), np.float32(0.042563926), np.float32(0.038069617), np.float32(0.03770408), np.float32(0.033392824), np.float32(0.03679206), np.float32(0.040025808), np.float32(0.046872795), np.float32(0.05551783), np.float32(0.061240856), np.float32(0.06376155), np.float32(0.07417748), np.float32(0.07476628), np.float32(0.06956802), np.float32(0.07105319), np.float32(0.07340712), np.float32(0.062316712), np.float32(0.06284731), np.float32(0.06628994), np.float32(0.056972735), np.float32(0.050850492), np.float32(0.047473215), np.float32(0.0467936), np.float32(0.047885872), np.float32(0.045536406), np.float32(0.050579194), np.float32(0.06422718), np.float32(0.076962635), np.float32(0.092532426), np.float32(0.099577904), np.float32(0.09312699), np.float32(0.08398667), np.float32(0.080233045), np.float32(0.09065732), np.float32(0.093396656), np.float32(0.09627032), np.float32(0.09730465), np.float32(0.09948132), np.float32(0.10193016), np.float32(0.10347124), np.float32(0.11165862), np.float32(0.10613238), np.float32(0.10328711), np.float32(0.11033359), np.float32(0.10926625), np.float32(0.11046598), np.float32(0.1077444), np.float32(0.12080602), np.float32(0.12633365), np.float32(0.12637539), np.float32(0.13355365), np.float32(0.12716936), np.float32(0.12003439), np.float32(0.10363673), np.float32(0.105976075), np.float32(0.1110427), np.float32(0.107833855), np.float32(0.1011751), np.float32(0.11613457), np.float32(0.14320256), np.float32(0.14869304), np.float32(0.15419072), np.float32(0.16886184), np.float32(0.16180132), np.float32(0.14946608), np.float32(0.15338723), np.float32(0.14688529), np.float32(0.13327415), np.float32(0.13642262), np.float32(0.12926355), np.float32(0.122836374), np.float32(0.11788134), np.float32(0.10997301), np.float32(0.10093117), np.float32(0.10063232), np.float32(0.114937454), np.float32(0.10467182), np.float32(0.09942222), np.float32(0.09945345), np.float32(0.09456155), np.float32(0.10271214), np.float32(0.09871723), np.float32(0.08858388), np.float32(0.08025102), np.float32(0.082845174), np.float32(0.08294609), np.float32(0.0836433), np.float32(0.08511833), np.float32(0.08632585), np.float32(0.098828696), np.float32(0.108236), np.float32(0.11795985), np.float32(0.12671329), np.float32(0.13975309), np.float32(0.15100402), np.float32(0.15675478), np.float32(0.1754212), np.float32(0.19380596), np.float32(0.18057969), np.float32(0.18923597), np.float32(0.22561224), np.float32(0.2493578), np.float32(0.2482848), np.float32(0.2698248), np.float32(0.32079315), np.float32(0.31789228), np.float32(0.31965956), np.float32(0.33200926), np.float32(0.3498077), np.float32(0.35648933), np.float32(0.3815546), np.float32(0.47901258), np.float32(0.51135164), np.float32(0.54946864), np.float32(0.54551685), np.float32(0.5488629), np.float32(0.55768466), np.float32(0.58097184), np.float32(0.57647586), np.float32(0.59304607), np.float32(0.595622), np.float32(0.62659085), np.float32(0.6336198), np.float32(0.63916296), np.float32(0.64228845), np.float32(0.6596143), np.float32(0.6579195), np.float32(0.66648126), np.float32(0.6690284), np.float32(0.65825623), np.float32(0.6438098), np.float32(0.64634234), np.float32(0.63971865), np.float32(0.64299065), np.float32(0.6364877), np.float32(0.6364267), np.float32(0.6345948), np.float32(0.6371178), np.float32(0.6494971), np.float32(0.6575927), np.float32(0.6613416), np.float32(0.65109575), np.float32(0.6590016), np.float32(0.65763694), np.float32(0.65929013), np.float32(0.6674635), np.float32(0.6658345), np.float32(0.6589685), np.float32(0.65474814), np.float32(0.657921), np.float32(0.6552941), np.float32(0.65620124), np.float32(0.6581431), np.float32(0.66249686), np.float32(0.6598362), np.float32(0.66004324), np.float32(0.66082144), np.float32(0.6592136), np.float32(0.65357983), np.float32(0.65391046), np.float32(0.66107595), np.float32(0.6592401), np.float32(0.65572464), np.float32(0.6525599), np.float32(0.65146625), np.float32(0.6511081), np.float32(0.6529492), np.float32(0.65589094), np.float32(0.65256536), np.float32(0.64766055), np.float32(0.65157676), np.float32(0.6517971), np.float32(0.64586884), np.float32(0.64501524), np.float32(0.65138894), np.float32(0.6523677), np.float32(0.643936), np.float32(0.64051443), np.float32(0.6356315), np.float32(0.638817), np.float32(0.63618076), np.float32(0.6367206), np.float32(0.6367559), np.float32(0.63828766), np.float32(0.6461218), np.float32(0.64226675), np.float32(0.64352065), np.float32(0.63850373), np.float32(0.63827354), np.float32(0.6442545), np.float32(0.64711905), np.float32(0.63951343), np.float32(0.6478453), np.float32(0.64716643), np.float32(0.65294594), np.float32(0.65035385), np.float32(0.6509606), np.float32(0.6559295), np.float32(0.6466322), np.float32(0.652869), np.float32(0.6553207), np.float32(0.66206247), np.float32(0.663112), np.float32(0.65855265), np.float32(0.66892725), np.float32(0.67234), np.float32(0.665942), np.float32(0.65805733), np.float32(0.65587443), np.float32(0.65589976), np.float32(0.6591826), np.float32(0.6606513), np.float32(0.65134174), np.float32(0.6522575), np.float32(0.6538975), np.float32(0.6554253), np.float32(0.6627694), np.float32(0.6574426), np.float32(0.65444356), np.float32(0.64514095), np.float32(0.6354753), np.float32(0.63545215), np.float32(0.6368909), np.float32(0.6277186), np.float32(0.615162), np.float32(0.611554), np.float32(0.6094046), np.float32(0.60457104), np.float32(0.60188085), np.float32(0.5961463), np.float32(0.5965517), np.float32(0.59576863), np.float32(0.5960948), np.float32(0.5867326), np.float32(0.5886892), np.float32(0.594236), np.float32(0.59848154), np.float32(0.60602766), np.float32(0.6068603), np.float32(0.60882014), np.float32(0.6082027), np.float32(0.61421824), np.float32(0.6119508), np.float32(0.6222864), np.float32(0.6343238), np.float32(0.6431823), np.float32(0.6612431), np.float32(0.66727257), np.float32(0.6846289), np.float32(0.6939612), np.float32(0.712684), np.float32(0.73231715), np.float32(0.78233665), np.float32(0.811019), np.float32(0.84822726), np.float32(0.8725305), np.float32(0.88456064), np.float32(0.8983704), np.float32(0.9123783), np.float32(0.92281103), np.float32(0.92988974), np.float32(0.93405676), np.float32(0.9408319), np.float32(0.9449462), np.float32(0.95107716), np.float32(0.95636463), np.float32(0.95967406), np.float32(0.964224), np.float32(0.96804327), np.float32(0.97058254), np.float32(0.97266304), np.float32(0.9757538), np.float32(0.97619075), np.float32(0.9764856), np.float32(0.97682697), np.float32(0.9774645), np.float32(0.97675383), np.float32(0.97620296), np.float32(0.9757675), np.float32(0.9763665), np.float32(0.97611314), np.float32(0.97576743), np.float32(0.974246), np.float32(0.97723085)], 'MGDSDDEYDRRRRDKFRRERSDYDRSRERDERRRGDDWNDREWDRGRDRRSRGEYRDYDRNRRERFSPPRHELSPPQKRMRRDWDEHSSDPYHSGYEMPYAGGGGGPTYGPPQPWGHPDVHIMQHHVLPIQARLGSIAEIDLGVPPPVMKTFKEFLLSLDDSVDETEAVKRYNDYKLEFRRQQMQDFFLAHKDEECTVGMTASMKGSVSESESEPESVRAEEEKDEAEEAAKEKEKPKEEEREKPKEKPKETLGLEFKPRPLHKTCSLFMRNIAPNIPRAEIISLCKKYPGFMRVALSEPQPERRFFRRGWVTFDRSVNIKEICWNLQNIRLRECELSPGVNRDLTRRVRNVNGITQHKQIVRNDIKLAAKLIHTLDDRTQLWGAESGTPPLPTSLPSQNPILKNITDYLIEEVSAEEEELLGNSGGGGPPEEPPKEGNPAEINVERDEKLLKVLDKLLLYLRIVHSLDYYNTCEYPNEDEMPNRCGIIHVRGPVPPNRISHGEVVEWQKTFEEKLTPLLSVRESLSEDEAQKMGRKDPEQEVEKFVTSNTQELGKDKWLCPLSGKKFKGPEFVRKHIFNKHAEKIEEVKKEVAFFNNFLTDAKRPALPEVKPAQPPGPAQSLTGLPYPHQTPQGLMPYGQPRPPILGYGAAAVRPTVPTGGPPYGGPHAPYGAGRGNYDSFRGQGGYPGKPRNRMVRGDPRAIVEYRDLDAPEDVDFF': [np.float32(0.82077646), np.float32(0.7764035), np.float32(0.7642921), np.float32(0.7625968), np.float32(0.743068), np.float32(0.7102686), np.float32(0.69541883), np.float32(0.66624427), np.float32(0.6465145), np.float32(0.607418), np.float32(0.5550648), np.float32(0.5382919), np.float32(0.52315164), np.float32(0.5025532), np.float32(0.49967346), np.float32(0.51886845), np.float32(0.52362454), np.float32(0.53945774), np.float32(0.5420989), np.float32(0.5434685), np.float32(0.5590331), np.float32(0.56690854), np.float32(0.57890934), np.float32(0.58169657), np.float32(0.58752984), np.float32(0.583994), np.float32(0.5919976), np.float32(0.5903994), np.float32(0.58019876), np.float32(0.578808), np.float32(0.5817958), np.float32(0.5956745), np.float32(0.58434975), np.float32(0.60823756), np.float32(0.6110161), np.float32(0.62842625), np.float32(0.64769465), np.float32(0.6584671), np.float32(0.6813864), np.float32(0.7002079), np.float32(0.731085), np.float32(0.73586255), np.float32(0.76073325), np.float32(0.7774114), np.float32(0.79212546), np.float32(0.80213726), np.float32(0.8149359), np.float32(0.8259037), np.float32(0.83355755), np.float32(0.8387549), np.float32(0.84029424), np.float32(0.8520515), np.float32(0.8577567), np.float32(0.87407357), np.float32(0.8820949), np.float32(0.8897105), np.float32(0.903007), np.float32(0.91069484), np.float32(0.9181223), np.float32(0.91896546), np.float32(0.92643505), np.float32(0.9343817), np.float32(0.9371097), np.float32(0.94461125), np.float32(0.94642705), np.float32(0.94992113), np.float32(0.95260215), np.float32(0.9551765), np.float32(0.95917577), np.float32(0.961906), np.float32(0.9638986), np.float32(0.96343863), np.float32(0.96534693), np.float32(0.9637267), np.float32(0.9639656), np.float32(0.96191514), np.float32(0.96084774), np.float32(0.95674616), np.float32(0.9557823), np.float32(0.9567237), np.float32(0.9585709), np.float32(0.9573628), np.float32(0.9552443), np.float32(0.9523986), np.float32(0.95366), np.float32(0.95175123), np.float32(0.94997555), np.float32(0.9531627), np.float32(0.95702046), np.float32(0.95799255), np.float32(0.9639244), np.float32(0.9660841), np.float32(0.96891284), np.float32(0.9689821), np.float32(0.97287357), np.float32(0.97568184), np.float32(0.9758327), np.float32(0.98027843), np.float32(0.980738), np.float32(0.98192227), np.float32(0.98246634), np.float32(0.9834471), np.float32(0.9826956), np.float32(0.983073), np.float32(0.97643584), np.float32(0.97557336), np.float32(0.9725457), np.float32(0.9688938), np.float32(0.9612452), np.float32(0.963778), np.float32(0.9576837), np.float32(0.95347595), np.float32(0.95250815), np.float32(0.9349359), np.float32(0.9371803), np.float32(0.94523895), np.float32(0.94916904), np.float32(0.9428962), np.float32(0.93797606), np.float32(0.9352558), np.float32(0.9421483), np.float32(0.9424602), np.float32(0.9332492), np.float32(0.9226855), np.float32(0.93545777), np.float32(0.9270777), np.float32(0.9366698), np.float32(0.9383962), np.float32(0.93370265), np.float32(0.9251646), np.float32(0.9130409), np.float32(0.91612065), np.float32(0.88009024), np.float32(0.85238284), np.float32(0.8028066), np.float32(0.63588625), np.float32(0.496765), np.float32(0.27539188), np.float32(0.3254283), np.float32(0.3636321), np.float32(0.28085238), np.float32(0.27158418), np.float32(0.31694087), np.float32(0.32821026), np.float32(0.35347155), np.float32(0.36136246), np.float32(0.37532088), np.float32(0.3760104), np.float32(0.30102322), np.float32(0.382236), np.float32(0.28938994), np.float32(0.27016175), np.float32(0.2829261), np.float32(0.31563348), np.float32(0.29875103), np.float32(0.3531445), np.float32(0.35904607), np.float32(0.37249228), np.float32(0.3208751), np.float32(0.26217034), np.float32(0.25378957), np.float32(0.30875763), np.float32(0.28390148), np.float32(0.28300446), np.float32(0.28929955), np.float32(0.28294265), np.float32(0.27530265), np.float32(0.34357366), np.float32(0.36362627), np.float32(0.38651955), np.float32(0.33517018), np.float32(0.36161458), np.float32(0.31460005), np.float32(0.27483273), np.float32(0.27173656), np.float32(0.24584433), np.float32(0.24139279), np.float32(0.24100891), np.float32(0.22933339), np.float32(0.21836899), np.float32(0.2441698), np.float32(0.2514333), np.float32(0.26856583), np.float32(0.26238173), np.float32(0.28961906), np.float32(0.2924077), np.float32(0.3058779), np.float32(0.33465135), np.float32(0.36469692), np.float32(0.42820024), np.float32(0.4739575), np.float32(0.52206486), np.float32(0.5613547), np.float32(0.6112189), np.float32(0.6093797), np.float32(0.6273663), np.float32(0.6835188), np.float32(0.7196334), np.float32(0.7503587), np.float32(0.79554194), np.float32(0.8146887), np.float32(0.8323032), np.float32(0.87010974), np.float32(0.88047147), np.float32(0.89588153), np.float32(0.90790194), np.float32(0.9173484), np.float32(0.91819066), np.float32(0.93309253), np.float32(0.94128484), np.float32(0.95012337), np.float32(0.9550219), np.float32(0.9619919), np.float32(0.9580109), np.float32(0.95992774), np.float32(0.95079935), np.float32(0.9484345), np.float32(0.9445832), np.float32(0.94005644), np.float32(0.9336274), np.float32(0.9211689), np.float32(0.921444), np.float32(0.92408824), np.float32(0.9288155), np.float32(0.9265143), np.float32(0.92097634), np.float32(0.9269597), np.float32(0.92597425), np.float32(0.9242162), np.float32(0.9323377), np.float32(0.9380799), np.float32(0.93627185), np.float32(0.9444153), np.float32(0.94789314), np.float32(0.95716256), np.float32(0.9605204), np.float32(0.961971), np.float32(0.9662544), np.float32(0.9694696), np.float32(0.96851605), np.float32(0.9680711), np.float32(0.96727085), np.float32(0.96833646), np.float32(0.9704835), np.float32(0.96801364), np.float32(0.9658781), np.float32(0.96471137), np.float32(0.9610233), np.float32(0.9560785), np.float32(0.94950974), np.float32(0.9416368), np.float32(0.93352824), np.float32(0.9211086), np.float32(0.9032775), np.float32(0.8757885), np.float32(0.8402799), np.float32(0.8205057), np.float32(0.78161514), np.float32(0.72777385), np.float32(0.65675014), np.float32(0.61700547), np.float32(0.5364718), np.float32(0.46528602), np.float32(0.41947192), np.float32(0.37798455), np.float32(0.3298738), np.float32(0.32409218), np.float32(0.29917246), np.float32(0.2802714), np.float32(0.29453984), np.float32(0.25847256), np.float32(0.20881009), np.float32(0.20559938), np.float32(0.19488914), np.float32(0.16737537), np.float32(0.17143936), np.float32(0.16640668), np.float32(0.14635089), np.float32(0.16929546), np.float32(0.17849277), np.float32(0.17054361), np.float32(0.15430623), np.float32(0.15580304), np.float32(0.12913507), np.float32(0.11650094), np.float32(0.12507723), np.float32(0.12013083), np.float32(0.113571115), np.float32(0.108721465), np.float32(0.12885419), np.float32(0.14357495), np.float32(0.15285078), np.float32(0.15363689), np.float32(0.16946171), np.float32(0.1899553), np.float32(0.18670554), np.float32(0.19647938), np.float32(0.20016256), np.float32(0.21065907), np.float32(0.16893874), np.float32(0.16240223), np.float32(0.19235624), np.float32(0.17510849), np.float32(0.16680254), np.float32(0.17270853), np.float32(0.18557034), np.float32(0.161994), np.float32(0.17143448), np.float32(0.16687876), np.float32(0.19502679), np.float32(0.17931804), np.float32(0.15881395), np.float32(0.1485287), np.float32(0.14372581), np.float32(0.14122416), np.float32(0.14190857), np.float32(0.14124301), np.float32(0.1399111), np.float32(0.12612806), np.float32(0.13049936), np.float32(0.11094361), np.float32(0.11392884), np.float32(0.12642685), np.float32(0.100150414), np.float32(0.10746325), np.float32(0.110591985), np.float32(0.11144602), np.float32(0.108346544), np.float32(0.10907721), np.float32(0.10559197), np.float32(0.111701876), np.float32(0.11863805), np.float32(0.12870412), np.float32(0.12232203), np.float32(0.1188705), np.float32(0.1345947), np.float32(0.15477362), np.float32(0.15509003), np.float32(0.17346719), np.float32(0.19573697), np.float32(0.20181584), np.float32(0.2151989), np.float32(0.23267661), np.float32(0.23184617), np.float32(0.25670087), np.float32(0.27424192), np.float32(0.28373235), np.float32(0.30309385), np.float32(0.2894931), np.float32(0.27431425), np.float32(0.2571653), np.float32(0.2438977), np.float32(0.21680103), np.float32(0.21173802), np.float32(0.18194376), np.float32(0.16572149), np.float32(0.1470525), np.float32(0.141828), np.float32(0.14393586), np.float32(0.14896981), np.float32(0.13233334), np.float32(0.12360629), np.float32(0.1170556), np.float32(0.107287526), np.float32(0.10198953), np.float32(0.10285481), np.float32(0.1105586), np.float32(0.11694718), np.float32(0.11346128), np.float32(0.11876105), np.float32(0.12518997), np.float32(0.12856852), np.float32(0.122276425), np.float32(0.14804497), np.float32(0.18442932), np.float32(0.19535464), np.float32(0.2578898), np.float32(0.30835477), np.float32(0.32417136), np.float32(0.32688135), np.float32(0.4157591), np.float32(0.47437698), np.float32(0.5061192), np.float32(0.49484578), np.float32(0.48927963), np.float32(0.49849394), np.float32(0.5208594), np.float32(0.52308965), np.float32(0.5497438), np.float32(0.5527301), np.float32(0.5533959), np.float32(0.5443127), np.float32(0.58250964), np.float32(0.5978295), np.float32(0.59475553), np.float32(0.6057858), np.float32(0.62047815), np.float32(0.66138136), np.float32(0.63678795), np.float32(0.63537514), np.float32(0.6202039), np.float32(0.57723635), np.float32(0.55319655), np.float32(0.4407325), np.float32(0.42779666), np.float32(0.43782994), np.float32(0.3791891), np.float32(0.38786602), np.float32(0.3753928), np.float32(0.38141283), np.float32(0.38356668), np.float32(0.38970676), np.float32(0.4066588), np.float32(0.42037463), np.float32(0.46882054), np.float32(0.5498821), np.float32(0.60749614), np.float32(0.66829574), np.float32(0.7410832), np.float32(0.8333425), np.float32(0.86343557), np.float32(0.8869862), np.float32(0.910866), np.float32(0.92830175), np.float32(0.9356588), np.float32(0.9486997), np.float32(0.9577191), np.float32(0.96109456), np.float32(0.9665248), np.float32(0.96963084), np.float32(0.9706406), np.float32(0.9650602), np.float32(0.9605081), np.float32(0.95313555), np.float32(0.9393456), np.float32(0.92984974), np.float32(0.9079548), np.float32(0.88994604), np.float32(0.86451656), np.float32(0.8296344), np.float32(0.7924292), np.float32(0.7890092), np.float32(0.7555782), np.float32(0.69729954), np.float32(0.59626156), np.float32(0.50259507), np.float32(0.39116824), np.float32(0.3431738), np.float32(0.28773996), np.float32(0.20960909), np.float32(0.15877262), np.float32(0.13953917), np.float32(0.11556989), np.float32(0.10022259), np.float32(0.084127724), np.float32(0.082214795), np.float32(0.09298421), np.float32(0.11403413), np.float32(0.110502146), np.float32(0.096098065), np.float32(0.10690875), np.float32(0.111803025), np.float32(0.08508962), np.float32(0.10505846), np.float32(0.10698412), np.float32(0.1063571), np.float32(0.113270566), np.float32(0.14187764), np.float32(0.14385302), np.float32(0.15170114), np.float32(0.13988085), np.float32(0.1676868), np.float32(0.17718531), np.float32(0.17106998), np.float32(0.1639343), np.float32(0.15552749), np.float32(0.15145408), np.float32(0.15235317), np.float32(0.15157594), np.float32(0.15330644), np.float32(0.15664852), np.float32(0.16043803), np.float32(0.1668498), np.float32(0.17124844), np.float32(0.16763318), np.float32(0.18512022), np.float32(0.19875012), np.float32(0.19083017), np.float32(0.19428942), np.float32(0.17842102), np.float32(0.18056121), np.float32(0.17900458), np.float32(0.17789468), np.float32(0.1548523), np.float32(0.1489168), np.float32(0.13334158), np.float32(0.11368565), np.float32(0.11100557), np.float32(0.13503608), np.float32(0.14726458), np.float32(0.15473066), np.float32(0.17580351), np.float32(0.20288293), np.float32(0.18167119), np.float32(0.17815858), np.float32(0.21128535), np.float32(0.17787997), np.float32(0.16546224), np.float32(0.1790706), np.float32(0.16924646), np.float32(0.17364584), np.float32(0.18146335), np.float32(0.1976416), np.float32(0.19098516), np.float32(0.19443913), np.float32(0.19233246), np.float32(0.24618311), np.float32(0.26324967), np.float32(0.2782247), np.float32(0.270065), np.float32(0.32350782), np.float32(0.379522), np.float32(0.41080448), np.float32(0.4595736), np.float32(0.5145822), np.float32(0.5442705), np.float32(0.52204883), np.float32(0.54317456), np.float32(0.5775107), np.float32(0.62753254), np.float32(0.67540824), np.float32(0.6390681), np.float32(0.6542704), np.float32(0.62417716), np.float32(0.6748579), np.float32(0.62605596), np.float32(0.60893077), np.float32(0.62516594), np.float32(0.71187174), np.float32(0.7606059), np.float32(0.74243), np.float32(0.80017304), np.float32(0.7439551), np.float32(0.7404749), np.float32(0.7148243), np.float32(0.65260786), np.float32(0.5924343), np.float32(0.5654175), np.float32(0.5276518), np.float32(0.507756), np.float32(0.52109075), np.float32(0.5122331), np.float32(0.51117986), np.float32(0.47602895), np.float32(0.4671509), np.float32(0.505297), np.float32(0.49032387), np.float32(0.49500313), np.float32(0.5108181), np.float32(0.48606935), np.float32(0.49390063), np.float32(0.50575864), np.float32(0.5117433), np.float32(0.49146485), np.float32(0.49501088), np.float32(0.4446997), np.float32(0.44784266), np.float32(0.45279324), np.float32(0.43275878), np.float32(0.42632952), np.float32(0.4143652), np.float32(0.3895226), np.float32(0.34754628), np.float32(0.37089702), np.float32(0.30087125), np.float32(0.29638362), np.float32(0.29326668), np.float32(0.28610542), np.float32(0.26270717), np.float32(0.24261616), np.float32(0.24060614), np.float32(0.20248409), np.float32(0.19831687), np.float32(0.19446804), np.float32(0.18326601), np.float32(0.19309025), np.float32(0.21439306), np.float32(0.26228437), np.float32(0.2308824), np.float32(0.25385025), np.float32(0.28907388), np.float32(0.3467871), np.float32(0.3888043), np.float32(0.41401893), np.float32(0.4707004), np.float32(0.5002459), np.float32(0.5248281), np.float32(0.5728146), np.float32(0.6374794), np.float32(0.6595132), np.float32(0.7056263), np.float32(0.769581), np.float32(0.798875), np.float32(0.8254808), np.float32(0.85255456), np.float32(0.87418675), np.float32(0.882216), np.float32(0.8939446), np.float32(0.9058829), np.float32(0.91827846), np.float32(0.9288515), np.float32(0.9388388), np.float32(0.95064753), np.float32(0.9547949), np.float32(0.96300596), np.float32(0.96798694), np.float32(0.97238696), np.float32(0.9745675), np.float32(0.9756864), np.float32(0.9778375), np.float32(0.97985095), np.float32(0.98108655), np.float32(0.9820426), np.float32(0.9824034), np.float32(0.98352367), np.float32(0.9833377), np.float32(0.98319465), np.float32(0.9836092), np.float32(0.984144), np.float32(0.98412424), np.float32(0.9841778), np.float32(0.9834778), np.float32(0.98317957), np.float32(0.9824249), np.float32(0.9824091), np.float32(0.9822803), np.float32(0.98203075), np.float32(0.98314744), np.float32(0.9835501), np.float32(0.9838356), np.float32(0.9841589), np.float32(0.9834293), np.float32(0.98375547), np.float32(0.98352605), np.float32(0.9835043), np.float32(0.9834435), np.float32(0.9840957), np.float32(0.9846991), np.float32(0.98543096), np.float32(0.986129), np.float32(0.9868051), np.float32(0.98711675), np.float32(0.98713034), np.float32(0.9861428), np.float32(0.986073), np.float32(0.9862881), np.float32(0.98619694), np.float32(0.98636705), np.float32(0.9863464), np.float32(0.98649347), np.float32(0.9872177), np.float32(0.9868014), np.float32(0.98717475), np.float32(0.9871688), np.float32(0.9872979), np.float32(0.98698807), np.float32(0.9865433), np.float32(0.98682016), np.float32(0.9869546), np.float32(0.9864796), np.float32(0.98667926), np.float32(0.9872487), np.float32(0.98726803), np.float32(0.98701304), np.float32(0.98633784), np.float32(0.98621655), np.float32(0.9858964), np.float32(0.9848904), np.float32(0.9838711), np.float32(0.98392844), np.float32(0.9831555), np.float32(0.98353934), np.float32(0.98375374), np.float32(0.98398745), np.float32(0.9829556), np.float32(0.9825681), np.float32(0.9810472), np.float32(0.9803428), np.float32(0.9786476), np.float32(0.9785104), np.float32(0.9754892), np.float32(0.97429466), np.float32(0.9718755), np.float32(0.96925473), np.float32(0.966333), np.float32(0.961106), np.float32(0.9570959), np.float32(0.94376785), np.float32(0.931169), np.float32(0.9359687), np.float32(0.9374217), np.float32(0.93316597), np.float32(0.9410177), np.float32(0.9431377), np.float32(0.9352568), np.float32(0.93735117), np.float32(0.92582494), np.float32(0.9350639), np.float32(0.92702067), np.float32(0.9310434), np.float32(0.9760567), np.float32(0.9475241), np.float32(0.8029377), np.float32(0.9108402), np.float32(0.8304419), np.float32(0.90005285), np.float32(0.8186699), np.float32(0.8225471), np.float32(0.8839681)], 'MSMELDQSLDAIIASKPKGGIRKRRARSNKPKPTKNAKPAVNTASALKSVISEESKIIVSNLPTDVTEAQVKELFVKSIGPCKRVSLAYGPNGRSKGIATIIFSRPGDATRAYEQYEGRLVDGTRKMKVEIILDPSRQLNSLAARVSPASNASATASKNGAKSSKRKTTRRRRTPNRPKKSAEELDKEMDDYFGSNEKE': [np.float32(0.8330167), np.float32(0.85564077), np.float32(0.8736395), np.float32(0.88588333), np.float32(0.89110297), np.float32(0.8970707), np.float32(0.9076035), np.float32(0.91627514), np.float32(0.9302516), np.float32(0.91885144), np.float32(0.9145139), np.float32(0.92659324), np.float32(0.9333669), np.float32(0.9449996), np.float32(0.95472115), np.float32(0.9577647), np.float32(0.9551559), np.float32(0.9579313), np.float32(0.95709616), np.float32(0.9571947), np.float32(0.9628716), np.float32(0.96603674), np.float32(0.96589047), np.float32(0.9715343), np.float32(0.9759595), np.float32(0.97733045), np.float32(0.97884434), np.float32(0.98044926), np.float32(0.98089683), np.float32(0.97944367), np.float32(0.97835994), np.float32(0.979067), np.float32(0.97884494), np.float32(0.97731346), np.float32(0.972576), np.float32(0.9675886), np.float32(0.9645899), np.float32(0.9567107), np.float32(0.9436092), np.float32(0.9183974), np.float32(0.90706277), np.float32(0.89280486), np.float32(0.88183475), np.float32(0.83156496), np.float32(0.8064112), np.float32(0.7390071), np.float32(0.64860386), np.float32(0.5215135), np.float32(0.44951248), np.float32(0.4317862), np.float32(0.32529718), np.float32(0.32163486), np.float32(0.32485965), np.float32(0.31907955), np.float32(0.2717924), np.float32(0.23985349), np.float32(0.24004072), np.float32(0.23620056), np.float32(0.21097259), np.float32(0.2041645), np.float32(0.2002002), np.float32(0.20458986), np.float32(0.17648433), np.float32(0.16313677), np.float32(0.14382619), np.float32(0.13683334), np.float32(0.13088195), np.float32(0.12073144), np.float32(0.11757105), np.float32(0.12710829), np.float32(0.12966123), np.float32(0.13588287), np.float32(0.13184637), np.float32(0.11006822), np.float32(0.10314569), np.float32(0.09554541), np.float32(0.08784405), np.float32(0.076367095), np.float32(0.07749585), np.float32(0.07886742), np.float32(0.09057978), np.float32(0.09575745), np.float32(0.11202864), np.float32(0.13030633), np.float32(0.13921817), np.float32(0.13160482), np.float32(0.13428774), np.float32(0.12565278), np.float32(0.14038746), np.float32(0.11672626), np.float32(0.1120879), np.float32(0.10642117), np.float32(0.09929069), np.float32(0.09411554), np.float32(0.105886444), np.float32(0.10897151), np.float32(0.10165285), np.float32(0.09228947), np.float32(0.09863636), np.float32(0.103677), np.float32(0.09554199), np.float32(0.09292523), np.float32(0.09601313), np.float32(0.08831914), np.float32(0.07358478), np.float32(0.06687194), np.float32(0.06464723), np.float32(0.067910396), np.float32(0.065391734), np.float32(0.06935771), np.float32(0.08083706), np.float32(0.09235452), np.float32(0.09943856), np.float32(0.123262115), np.float32(0.13857497), np.float32(0.15072894), np.float32(0.16475773), np.float32(0.1601467), np.float32(0.15676327), np.float32(0.14069237), np.float32(0.15160157), np.float32(0.1584882), np.float32(0.1709437), np.float32(0.17628387), np.float32(0.18281394), np.float32(0.20068745), np.float32(0.2004405), np.float32(0.20421293), np.float32(0.22803544), np.float32(0.23935315), np.float32(0.25962806), np.float32(0.2857821), np.float32(0.29960626), np.float32(0.33212432), np.float32(0.3555475), np.float32(0.3687348), np.float32(0.40434057), np.float32(0.40916008), np.float32(0.39748487), np.float32(0.45002782), np.float32(0.48246592), np.float32(0.53462404), np.float32(0.57393414), np.float32(0.63239896), np.float32(0.6753778), np.float32(0.6990898), np.float32(0.73548806), np.float32(0.7662363), np.float32(0.772702), np.float32(0.78646576), np.float32(0.8163409), np.float32(0.8479271), np.float32(0.87763524), np.float32(0.91747624), np.float32(0.9357372), np.float32(0.9508624), np.float32(0.9558123), np.float32(0.9591145), np.float32(0.9651213), np.float32(0.9707597), np.float32(0.97216874), np.float32(0.97311515), np.float32(0.9747595), np.float32(0.9757195), np.float32(0.97552437), np.float32(0.97669524), np.float32(0.9760257), np.float32(0.9754435), np.float32(0.9761185), np.float32(0.9741732), np.float32(0.9711981), np.float32(0.9672705), np.float32(0.96360177), np.float32(0.9608716), np.float32(0.95333874), np.float32(0.9442188), np.float32(0.9350067), np.float32(0.931111), np.float32(0.91673154), np.float32(0.90957123), np.float32(0.89678925), np.float32(0.8912586), np.float32(0.86335933), np.float32(0.84449697), np.float32(0.83801925), np.float32(0.8282303), np.float32(0.8171549), np.float32(0.81042355), np.float32(0.783538), np.float32(0.77055955), np.float32(0.7769983), np.float32(0.7282427), np.float32(0.74954236), np.float32(0.74702245), np.float32(0.7622966), np.float32(0.77318376), np.float32(0.7895226), np.float32(0.8152635), np.float32(0.85044867)], 'MVLAPMHEMSLTVPFNIFSAAPDIIGHKRSDNKNEGQSALLYCKSVGYPHPIWTWRKLEGAVYVEIHNSSGRYFINNKDNYTELQIVQLDINTDPGEYQCNATNIIGTASVSSILRVRSHLAPLWPFLGVLAEIIILVVIIMVYEKRKRPDEVPDDDQTHFLTT': [np.float32(0.9225471), np.float32(0.9008166), np.float32(0.90754116), np.float32(0.8606086), np.float32(0.69873136), np.float32(0.5023595), np.float32(0.50968194), np.float32(0.55951124), np.float32(0.40355033), np.float32(0.68901366), np.float32(0.4617735), np.float32(0.67595595), np.float32(0.46038556), np.float32(0.35157996), np.float32(0.34058425), np.float32(0.35728607), np.float32(0.35088682), np.float32(0.40006098), np.float32(0.36275843), np.float32(0.34355205), np.float32(0.34132528), np.float32(0.33184823), np.float32(0.29378137), np.float32(0.33109733), np.float32(0.32156995), np.float32(0.35284033), np.float32(0.3624958), np.float32(0.36396936), np.float32(0.36803398), np.float32(0.3615425), np.float32(0.3563245), np.float32(0.3464571), np.float32(0.34720826), np.float32(0.30592388), np.float32(0.28021362), np.float32(0.26785988), np.float32(0.2629126), np.float32(0.2663106), np.float32(0.24384417), np.float32(0.24123357), np.float32(0.20750995), np.float32(0.18875703), np.float32(0.1338885), np.float32(0.1063304), np.float32(0.090566844), np.float32(0.08154389), np.float32(0.06809592), np.float32(0.06842897), np.float32(0.06469283), np.float32(0.061107635), np.float32(0.058163796), np.float32(0.058596604), np.float32(0.055894185), np.float32(0.05464628), np.float32(0.050500907), np.float32(0.051896602), np.float32(0.055135943), np.float32(0.056763396), np.float32(0.06390058), np.float32(0.057472568), np.float32(0.058042046), np.float32(0.048776876), np.float32(0.045283336), np.float32(0.048017066), np.float32(0.05061731), np.float32(0.053890366), np.float32(0.06784455), np.float32(0.08307595), np.float32(0.08714882), np.float32(0.082358934), np.float32(0.09741878), np.float32(0.09055311), np.float32(0.08002478), np.float32(0.09020243), np.float32(0.08931592), np.float32(0.08670913), np.float32(0.09960448), np.float32(0.105606645), np.float32(0.11335039), np.float32(0.1210569), np.float32(0.13984695), np.float32(0.13517871), np.float32(0.13477303), np.float32(0.15083611), np.float32(0.15846097), np.float32(0.18236515), np.float32(0.19561405), np.float32(0.20698953), np.float32(0.19491608), np.float32(0.19031882), np.float32(0.16397758), np.float32(0.17954516), np.float32(0.16302079), np.float32(0.16336194), np.float32(0.178799), np.float32(0.17013457), np.float32(0.19362402), np.float32(0.19524172), np.float32(0.18529227), np.float32(0.19760643), np.float32(0.19405268), np.float32(0.1880762), np.float32(0.17434019), np.float32(0.17301582), np.float32(0.17964935), np.float32(0.17049168), np.float32(0.15654738), np.float32(0.15704878), np.float32(0.17606552), np.float32(0.17557175), np.float32(0.16431719), np.float32(0.20227718), np.float32(0.2752004), np.float32(0.32458028), np.float32(0.3685516), np.float32(0.36133298), np.float32(0.41721258), np.float32(0.34263295), np.float32(0.31937173), np.float32(0.3324613), np.float32(0.3106042), np.float32(0.30010128), np.float32(0.2817187), np.float32(0.29524064), np.float32(0.33131948), np.float32(0.3335705), np.float32(0.31692323), np.float32(0.3062816), np.float32(0.33221465), np.float32(0.38844097), np.float32(0.46110854), np.float32(0.49539116), np.float32(0.580994), np.float32(0.58344156), np.float32(0.5916189), np.float32(0.58512396), np.float32(0.5204748), np.float32(0.4640342), np.float32(0.37273115), np.float32(0.3906528), np.float32(0.38585547), np.float32(0.42321894), np.float32(0.4598742), np.float32(0.5383337), np.float32(0.5466944), np.float32(0.5861562), np.float32(0.6155178), np.float32(0.6118541), np.float32(0.69980747), np.float32(0.7257702), np.float32(0.72816116), np.float32(0.7396132), np.float32(0.7934379), np.float32(0.82355744), np.float32(0.8609652), np.float32(0.86674684), np.float32(0.85615), np.float32(0.8768001), np.float32(0.87070566), np.float32(0.881275), np.float32(0.8570803), np.float32(0.81135565), np.float32(0.82599676), np.float32(0.8290408)], 'MTLSRRLLFRIGYSLYTRTWLGYLFYRQQLRRARNRYPKGHSKTQPRLFNGVKVLPIPVLSDNYSYLIIDTQARLAVAVDPSDPRAVQASIEKEGVTLVAILCTHKHWDHSGGNRDLSRRHRDCRVYGSPQDGIPYLTHPLCHQDVVSVGRLQIRALATPGHTQGHLVYLLDGEPYRGPSCLFSGDLLFLSGCGRTFEGTAETMLSSLDTVLGLEDDTLLWPGHEYAEENLGFAGVVEPENLARERKMQWVQRQRMERKSTCPSTLGEERSYNPFLRTHCLALQEALGPGPDPTGDDSCSRAQLLEELRRLKDMHKSK': [np.float32(0.8258269), np.float32(0.85571796), np.float32(0.8356082), np.float32(0.80916303), np.float32(0.8213031), np.float32(0.8422315), np.float32(0.8476852), np.float32(0.81461936), np.float32(0.834221), np.float32(0.81069493), np.float32(0.7726696), np.float32(0.766342), np.float32(0.7584766), np.float32(0.74790037), np.float32(0.7345559), np.float32(0.7292608), np.float32(0.74714124), np.float32(0.7328015), np.float32(0.7317543), np.float32(0.74984974), np.float32(0.75342244), np.float32(0.74570554), np.float32(0.75830275), np.float32(0.8019413), np.float32(0.82684314), np.float32(0.84716135), np.float32(0.85859376), np.float32(0.86254686), np.float32(0.8636564), np.float32(0.89677745), np.float32(0.88522536), np.float32(0.8995365), np.float32(0.8887314), np.float32(0.8945511), np.float32(0.89935374), np.float32(0.90718275), np.float32(0.9031964), np.float32(0.885228), np.float32(0.87235177), np.float32(0.86388445), np.float32(0.7993907), np.float32(0.7729688), np.float32(0.7506333), np.float32(0.6966008), np.float32(0.6440158), np.float32(0.6279842), np.float32(0.62969357), np.float32(0.54679555), np.float32(0.5857527), np.float32(0.58049864), np.float32(0.56457424), np.float32(0.5229487), np.float32(0.4648271), np.float32(0.4010816), np.float32(0.33586216), np.float32(0.276685), np.float32(0.21731406), np.float32(0.1810998), np.float32(0.15183558), np.float32(0.14929418), np.float32(0.13693695), np.float32(0.12227853), np.float32(0.11115892), np.float32(0.09328457), np.float32(0.08961119), np.float32(0.070500486), np.float32(0.060866985), np.float32(0.06181271), np.float32(0.06690799), np.float32(0.072166756), np.float32(0.08393973), np.float32(0.08780889), np.float32(0.09524531), np.float32(0.098949924), np.float32(0.08407535), np.float32(0.07224054), np.float32(0.0804778), np.float32(0.091210656), np.float32(0.090286225), np.float32(0.096796826), np.float32(0.11377286), np.float32(0.14078498), np.float32(0.14770603), np.float32(0.14747903), np.float32(0.13664281), np.float32(0.12210893), np.float32(0.10168819), np.float32(0.09715504), np.float32(0.081311084), np.float32(0.07620064), np.float32(0.06938397), np.float32(0.06543028), np.float32(0.05778559), np.float32(0.05062485), np.float32(0.047348406), np.float32(0.044077408), np.float32(0.037426617), np.float32(0.035159662), np.float32(0.03592535), np.float32(0.038668394), np.float32(0.040650554), np.float32(0.043121953), np.float32(0.047855686), np.float32(0.06129907), np.float32(0.056311682), np.float32(0.04788143), np.float32(0.04315702), np.float32(0.043100603), np.float32(0.04732201), np.float32(0.05010903), np.float32(0.070042856), np.float32(0.0819851), np.float32(0.08062573), np.float32(0.10358547), np.float32(0.11488905), np.float32(0.13058461), np.float32(0.15111214), np.float32(0.1561294), np.float32(0.19113158), np.float32(0.25850126), np.float32(0.2698639), np.float32(0.28331158), np.float32(0.2835597), np.float32(0.26143274), np.float32(0.20201845), np.float32(0.16172631), np.float32(0.14860994), np.float32(0.12731656), np.float32(0.11456752), np.float32(0.11587862), np.float32(0.097774275), np.float32(0.09280837), np.float32(0.088104226), np.float32(0.08607575), np.float32(0.07704941), np.float32(0.06817881), np.float32(0.072269864), np.float32(0.06786646), np.float32(0.06436702), np.float32(0.0644607), np.float32(0.0591016), np.float32(0.060435697), np.float32(0.049247213), np.float32(0.04530535), np.float32(0.038716882), np.float32(0.03556899), np.float32(0.036446054), np.float32(0.03671101), np.float32(0.038681235), np.float32(0.0446074), np.float32(0.04611809), np.float32(0.05454781), np.float32(0.055493366), np.float32(0.05597869), np.float32(0.054718725), np.float32(0.045242403), np.float32(0.041269403), np.float32(0.038823105), np.float32(0.03745866), np.float32(0.03523396), np.float32(0.03797013), np.float32(0.038074248), np.float32(0.04175389), np.float32(0.03957481), np.float32(0.04223723), np.float32(0.047286004), np.float32(0.051378697), np.float32(0.050755862), np.float32(0.055368174), np.float32(0.052083455), np.float32(0.049642246), np.float32(0.04378732), np.float32(0.040533874), np.float32(0.036805566), np.float32(0.032556724), np.float32(0.02581287), np.float32(0.020765377), np.float32(0.019750955), np.float32(0.018533826), np.float32(0.019200794), np.float32(0.020121561), np.float32(0.020807827), np.float32(0.022142839), np.float32(0.025367782), np.float32(0.024727646), np.float32(0.02367629), np.float32(0.0242666), np.float32(0.022948703), np.float32(0.0226018), np.float32(0.02027433), np.float32(0.020378323), np.float32(0.019280918), np.float32(0.017395297), np.float32(0.01790592), np.float32(0.020889066), np.float32(0.021575635), np.float32(0.019769227), np.float32(0.020676121), np.float32(0.021672342), np.float32(0.024533795), np.float32(0.028823858), np.float32(0.03265618), np.float32(0.034689523), np.float32(0.04492487), np.float32(0.05338423), np.float32(0.060744207), np.float32(0.058219317), np.float32(0.061023213), np.float32(0.062828474), np.float32(0.05731801), np.float32(0.054522656), np.float32(0.053947136), np.float32(0.05343844), np.float32(0.06828038), np.float32(0.06465265), np.float32(0.06536412), np.float32(0.07119782), np.float32(0.08690065), np.float32(0.08258192), np.float32(0.093526036), np.float32(0.111572534), np.float32(0.136179), np.float32(0.13013437), np.float32(0.12925963), np.float32(0.14842403), np.float32(0.14931333), np.float32(0.16422167), np.float32(0.14129373), np.float32(0.13746297), np.float32(0.13974018), np.float32(0.14248084), np.float32(0.15397133), np.float32(0.17550226), np.float32(0.22895293), np.float32(0.25259626), np.float32(0.2574602), np.float32(0.24369349), np.float32(0.23263583), np.float32(0.25060156), np.float32(0.23556557), np.float32(0.2464531), np.float32(0.21103446), np.float32(0.17091425), np.float32(0.16655411), np.float32(0.18212907), np.float32(0.18058434), np.float32(0.17538486), np.float32(0.20566879), np.float32(0.24787255), np.float32(0.29899293), np.float32(0.30279803), np.float32(0.30984363), np.float32(0.3255147), np.float32(0.37756297), np.float32(0.45888764), np.float32(0.43835488), np.float32(0.4507616), np.float32(0.46149194), np.float32(0.46934164), np.float32(0.47637385), np.float32(0.51336044), np.float32(0.47118235), np.float32(0.48768243), np.float32(0.51277035), np.float32(0.5325327), np.float32(0.5427866), np.float32(0.5824669), np.float32(0.5916498), np.float32(0.5349734), np.float32(0.52113694), np.float32(0.5106279), np.float32(0.43074504), np.float32(0.35380617), np.float32(0.3011301), np.float32(0.25732058), np.float32(0.2085875), np.float32(0.1874813), np.float32(0.22808883), np.float32(0.22375184), np.float32(0.2017319), np.float32(0.22041628), np.float32(0.27274138), np.float32(0.3011937), np.float32(0.40213883), np.float32(0.47937292), np.float32(0.5052902), np.float32(0.57949746), np.float32(0.6243153), np.float32(0.62205774), np.float32(0.59752965), np.float32(0.5417303), np.float32(0.60694546), np.float32(0.62054646), np.float32(0.6379211), np.float32(0.6818143), np.float32(0.6788586), np.float32(0.72101706), np.float32(0.7321202), np.float32(0.70307785), np.float32(0.6859702), np.float32(0.6486693), np.float32(0.58776844), np.float32(0.5237895), np.float32(0.4448111), np.float32(0.38030428), np.float32(0.33572122), np.float32(0.31361395), np.float32(0.29773888), np.float32(0.31194523), np.float32(0.31527165), np.float32(0.32942185), np.float32(0.36459693), np.float32(0.41681764), np.float32(0.46099946), np.float32(0.4921842), np.float32(0.5529265), np.float32(0.56692725), np.float32(0.5676732)], 'MAGPEGFQYRALYPFRRERPEDLELLPGDVLVVSRAALQALGVAEGGERCPQNVGWMPGLNERTRQRGDFPGTYVEFLGPVALARPGPRPRGPRPLPARPRDGAPEPGLTLPDLPEQFSPPDVAPPLLVKLVEAIERTGLDSESHYRPELPTPRTDWTLSDVDQWDVTALADGIKSFLLALPAPLVTPEASAEARRALREAAGPVGPALEPPTLPLHRALTLRFLLQHLGRVARRAPALGPAVRALGATFGPLLLRAPPPSSPPPGGAPDGSEPSPDFPALLVEKLLQEHLEEQEVAPPALPPKPPKAKLAPAGLANGGSPPSLQDAEWYWGDISREEVNEKLRDTPDGTFLVRDASSKIQGEYTLTLRKGGNNKLIKVFHRDGHYGFSEPLTFCSVVDLINHYRHESLAQYNAKLDTRLLYPVSKYQQDQIVKEDSVEAVGAQLKVYHQQYQDKSREYDQLYEEYTRTSQELQMKRTAIEAFNETIKIFEEQGQTQEKCSKEYLERFRREGNEKEMQRWLTQKGARQKKINEWLGIKNETEDQYALMEDEDDLPHHEERTWYVGKINRTQAEEMLSGKRDGTFLIRESSQRGCYACSVVVDGDTKHCVIYRTATGFGFAEPYNLYGSLKELVLHYQHASLVQHNDALTVTLAHPVRAPGPGPPPAAR': [np.float32(0.7988021), np.float32(0.8686889), np.float32(0.8907327), np.float32(0.91120285), np.float32(0.8713027), np.float32(0.8382701), np.float32(0.838667), np.float32(0.74849087), np.float32(0.7718128), np.float32(0.74044234), np.float32(0.73315084), np.float32(0.7403296), np.float32(0.66826624), np.float32(0.58708465), np.float32(0.47948033), np.float32(0.51417094), np.float32(0.49668604), np.float32(0.48943153), np.float32(0.45514387), np.float32(0.4153783), np.float32(0.38483888), np.float32(0.36651868), np.float32(0.25479797), np.float32(0.22606562), np.float32(0.21856138), np.float32(0.2206033), np.float32(0.19987735), np.float32(0.24481216), np.float32(0.17853037), np.float32(0.16367142), np.float32(0.14967315), np.float32(0.13650258), np.float32(0.14916204), np.float32(0.1575883), np.float32(0.21431196), np.float32(0.30280325), np.float32(0.31638062), np.float32(0.33792573), np.float32(0.347374), np.float32(0.3710468), np.float32(0.3825867), np.float32(0.40710276), np.float32(0.4018973), np.float32(0.44978344), np.float32(0.49625048), np.float32(0.5848099), np.float32(0.637928), np.float32(0.67614615), np.float32(0.728766), np.float32(0.8001389), np.float32(0.8239359), np.float32(0.8480451), np.float32(0.874821), np.float32(0.8922457), np.float32(0.9117076), np.float32(0.9241019), np.float32(0.92882204), np.float32(0.9289363), np.float32(0.9172301), np.float32(0.91328603), np.float32(0.90926933), np.float32(0.90172434), np.float32(0.9084175), np.float32(0.85425144), np.float32(0.8859748), np.float32(0.8974674), np.float32(0.9218809), np.float32(0.88171184), np.float32(0.9072088), np.float32(0.8978451), np.float32(0.89020336), np.float32(0.8595415), np.float32(0.850137), np.float32(0.82348025), np.float32(0.849663), np.float32(0.8904587), np.float32(0.8788346), np.float32(0.88727236), np.float32(0.8603206), np.float32(0.85976434), np.float32(0.8615367), np.float32(0.8685692), np.float32(0.8724207), np.float32(0.8878164), np.float32(0.87752086), np.float32(0.91566664), np.float32(0.9370626), np.float32(0.9558198), np.float32(0.9628838), np.float32(0.96895057), np.float32(0.9718497), np.float32(0.97334856), np.float32(0.97423774), np.float32(0.9759041), np.float32(0.9793256), np.float32(0.98049945), np.float32(0.9782185), np.float32(0.9765495), np.float32(0.9770082), np.float32(0.97757316), np.float32(0.97491825), np.float32(0.9722364), np.float32(0.96876794), np.float32(0.9662089), np.float32(0.9628914), np.float32(0.9593701), np.float32(0.9533726), np.float32(0.9555184), np.float32(0.94963807), np.float32(0.9459152), np.float32(0.93244135), np.float32(0.92140436), np.float32(0.9105978), np.float32(0.88741463), np.float32(0.88404924), np.float32(0.8713661), np.float32(0.8180509), np.float32(0.76142704), np.float32(0.7160977), np.float32(0.6178296), np.float32(0.55103713), np.float32(0.5061551), np.float32(0.4550378), np.float32(0.33073154), np.float32(0.33686057), np.float32(0.33699596), np.float32(0.2515834), np.float32(0.2813138), np.float32(0.300121), np.float32(0.3133581), np.float32(0.29885134), np.float32(0.31502268), np.float32(0.2903547), np.float32(0.27294904), np.float32(0.22801755), np.float32(0.23313376), np.float32(0.24088497), np.float32(0.29932716), np.float32(0.26425683), np.float32(0.31127444), np.float32(0.39007986), np.float32(0.41046283), np.float32(0.44933918), np.float32(0.527078), np.float32(0.6214399), np.float32(0.6262296), np.float32(0.64585894), np.float32(0.65451944), np.float32(0.6824995), np.float32(0.64918214), np.float32(0.6147571), np.float32(0.5830857), np.float32(0.6023756), np.float32(0.5866383), np.float32(0.54073286), np.float32(0.44583535), np.float32(0.42845407), np.float32(0.35876125), np.float32(0.3164427), np.float32(0.2293676), np.float32(0.23208442), np.float32(0.20332478), np.float32(0.16636859), np.float32(0.15747464), np.float32(0.14051203), np.float32(0.1220967), np.float32(0.10418507), np.float32(0.0998193), np.float32(0.09925052), np.float32(0.07777824), np.float32(0.0828865), np.float32(0.08071102), np.float32(0.08268199), np.float32(0.0804001), np.float32(0.0968746), np.float32(0.112712406), np.float32(0.13599484), np.float32(0.16568589), np.float32(0.19895765), np.float32(0.1981938), np.float32(0.20708957), np.float32(0.24121226), np.float32(0.24421582), np.float32(0.3024634), np.float32(0.25623402), np.float32(0.27062353), np.float32(0.2645508), np.float32(0.24326444), np.float32(0.28028402), np.float32(0.31148556), np.float32(0.36640695), np.float32(0.35234976), np.float32(0.37400454), np.float32(0.49211258), np.float32(0.48141527), np.float32(0.46179014), np.float32(0.48298934), np.float32(0.5113893), np.float32(0.52702874), np.float32(0.54786795), np.float32(0.5175682), np.float32(0.48492017), np.float32(0.5023862), np.float32(0.5164105), np.float32(0.5122055), np.float32(0.48329693), np.float32(0.48576525), np.float32(0.49746624), np.float32(0.48369783), np.float32(0.45610052), np.float32(0.41845956), np.float32(0.442947), np.float32(0.31023952), np.float32(0.22985318), np.float32(0.20276667), np.float32(0.1740436), np.float32(0.14042152), np.float32(0.12430916), np.float32(0.11640247), np.float32(0.11070866), np.float32(0.10131813), np.float32(0.0964896), np.float32(0.109845385), np.float32(0.11459409), np.float32(0.1328466), np.float32(0.14644177), np.float32(0.17808367), np.float32(0.18974884), np.float32(0.20644474), np.float32(0.2985443), np.float32(0.28515682), np.float32(0.2883527), np.float32(0.24053897), np.float32(0.24322414), np.float32(0.24569073), np.float32(0.21209462), np.float32(0.2149544), np.float32(0.24128602), np.float32(0.25108212), np.float32(0.21974684), np.float32(0.21164142), np.float32(0.20735143), np.float32(0.24062566), np.float32(0.2620769), np.float32(0.3016844), np.float32(0.35311902), np.float32(0.40771115), np.float32(0.35958746), np.float32(0.63885653), np.float32(0.65129215), np.float32(0.58154994), np.float32(0.5718484), np.float32(0.5933464), np.float32(0.6876976), np.float32(0.6913581), np.float32(0.73864037), np.float32(0.809426), np.float32(0.79227936), np.float32(0.8455811), np.float32(0.88073415), np.float32(0.9119701), np.float32(0.90584487), np.float32(0.9191451), np.float32(0.92362136), np.float32(0.9250156), np.float32(0.9255539), np.float32(0.94237196), np.float32(0.93997914), np.float32(0.91775405), np.float32(0.89886737), np.float32(0.8806488), np.float32(0.84657234), np.float32(0.8470703), np.float32(0.8374496), np.float32(0.8367376), np.float32(0.82904845), np.float32(0.8248016), np.float32(0.82222617), np.float32(0.7751693), np.float32(0.7443025), np.float32(0.6450435), np.float32(0.64487326), np.float32(0.5945556), np.float32(0.5477138), np.float32(0.54400605), np.float32(0.48172727), np.float32(0.5564198), np.float32(0.5763232), np.float32(0.529786), np.float32(0.4861816), np.float32(0.49382377), np.float32(0.51685435), np.float32(0.56250286), np.float32(0.58702314), np.float32(0.6377291), np.float32(0.741108), np.float32(0.8131778), np.float32(0.81804115), np.float32(0.85777867), np.float32(0.88433164), np.float32(0.9188809), np.float32(0.9390507), np.float32(0.9495179), np.float32(0.96082956), np.float32(0.9656014), np.float32(0.9743415), np.float32(0.97525126), np.float32(0.9764326), np.float32(0.9760745), np.float32(0.97679025), np.float32(0.97486216), np.float32(0.9714443), np.float32(0.96863043), np.float32(0.95837307), np.float32(0.94416076), np.float32(0.92331964), np.float32(0.90156734), np.float32(0.8492022), np.float32(0.81363654), np.float32(0.74090016), np.float32(0.7275678), np.float32(0.70764023), np.float32(0.6495838), np.float32(0.60575175), np.float32(0.61867857), np.float32(0.57161176), np.float32(0.54686284), np.float32(0.52486694), np.float32(0.48900574), np.float32(0.46410608), np.float32(0.4114286), np.float32(0.3298684), np.float32(0.35818347), np.float32(0.37813196), np.float32(0.2983045), np.float32(0.260955), np.float32(0.26653138), np.float32(0.24135306), np.float32(0.22414201), np.float32(0.22565158), np.float32(0.20129248), np.float32(0.18601209), np.float32(0.1806694), np.float32(0.19301032), np.float32(0.18453678), np.float32(0.1553253), np.float32(0.16134514), np.float32(0.17829198), np.float32(0.1712703), np.float32(0.1624104), np.float32(0.13690484), np.float32(0.14843567), np.float32(0.12662525), np.float32(0.110711694), np.float32(0.09737768), np.float32(0.099694), np.float32(0.08739951), np.float32(0.08686165), np.float32(0.09138566), np.float32(0.08765625), np.float32(0.07761066), np.float32(0.08749354), np.float32(0.0923991), np.float32(0.09973242), np.float32(0.09148066), np.float32(0.0877901), np.float32(0.08852191), np.float32(0.07976022), np.float32(0.07400473), np.float32(0.07430659), np.float32(0.07679189), np.float32(0.07265206), np.float32(0.07742877), np.float32(0.08300952), np.float32(0.08004172), np.float32(0.07484357), np.float32(0.07778117), np.float32(0.07865634), np.float32(0.08691876), np.float32(0.09174488), np.float32(0.0988939), np.float32(0.09592128), np.float32(0.08618157), np.float32(0.08144047), np.float32(0.064732715), np.float32(0.053669907), np.float32(0.050086446), np.float32(0.043292034), np.float32(0.0422462), np.float32(0.041376214), np.float32(0.038687818), np.float32(0.043414705), np.float32(0.048222285), np.float32(0.05151222), np.float32(0.051297706), np.float32(0.050900158), np.float32(0.054011337), np.float32(0.053115267), np.float32(0.051478714), np.float32(0.053980414), np.float32(0.05468364), np.float32(0.054144308), np.float32(0.053602025), np.float32(0.056213293), np.float32(0.0570774), np.float32(0.060779687), np.float32(0.06714079), np.float32(0.073544055), np.float32(0.075971626), np.float32(0.079635404), np.float32(0.08034411), np.float32(0.08430286), np.float32(0.09077068), np.float32(0.10199106), np.float32(0.120539725), np.float32(0.12108079), np.float32(0.12694849), np.float32(0.12738752), np.float32(0.13851197), np.float32(0.14332886), np.float32(0.15558372), np.float32(0.16313031), np.float32(0.17871296), np.float32(0.1846939), np.float32(0.21394284), np.float32(0.21910293), np.float32(0.18800275), np.float32(0.19356573), np.float32(0.22559482), np.float32(0.28260002), np.float32(0.33496282), np.float32(0.33921376), np.float32(0.37304336), np.float32(0.34641314), np.float32(0.3653398), np.float32(0.37826407), np.float32(0.41719344), np.float32(0.36598074), np.float32(0.3599532), np.float32(0.34717605), np.float32(0.29061583), np.float32(0.28550315), np.float32(0.29329556), np.float32(0.27258873), np.float32(0.24566582), np.float32(0.2766664), np.float32(0.24948679), np.float32(0.23839796), np.float32(0.23343764), np.float32(0.2549877), np.float32(0.29023388), np.float32(0.30002668), np.float32(0.2948455), np.float32(0.31043026), np.float32(0.31400567), np.float32(0.29007682), np.float32(0.28824037), np.float32(0.27220163), np.float32(0.25387427), np.float32(0.25524232), np.float32(0.29562923), np.float32(0.29814023), np.float32(0.30218562), np.float32(0.30133173), np.float32(0.3009284), np.float32(0.31743556), np.float32(0.30056912), np.float32(0.28380573), np.float32(0.27441052), np.float32(0.28804916), np.float32(0.276424), np.float32(0.27195957), np.float32(0.2967864), np.float32(0.2856124), np.float32(0.29033858), np.float32(0.282638), np.float32(0.28088146), np.float32(0.29460168), np.float32(0.2863032), np.float32(0.28557086), np.float32(0.29362804), np.float32(0.30087185), np.float32(0.2922632), np.float32(0.28795666), np.float32(0.2812054), np.float32(0.27762395), np.float32(0.28227636), np.float32(0.29774526), np.float32(0.30491182), np.float32(0.29515105), np.float32(0.29822564), np.float32(0.31897116), np.float32(0.32440144), np.float32(0.3217128), np.float32(0.31110352), np.float32(0.33690938), np.float32(0.3197581), np.float32(0.3346216), np.float32(0.3579409), np.float32(0.36164004), np.float32(0.34586802), np.float32(0.34287357), np.float32(0.35786355), np.float32(0.35906923), np.float32(0.3471109), np.float32(0.3438005), np.float32(0.3476247), np.float32(0.34241045), np.float32(0.35318124), np.float32(0.34356937), np.float32(0.33916405), np.float32(0.33781445), np.float32(0.33331987), np.float32(0.3219814), np.float32(0.3167382), np.float32(0.30782244), np.float32(0.3052246), np.float32(0.34267944), np.float32(0.33923757), np.float32(0.33846158), np.float32(0.34462187), np.float32(0.35516146), np.float32(0.3426699), np.float32(0.30527192), np.float32(0.31680763), np.float32(0.30967054), np.float32(0.30182368), np.float32(0.29136124), np.float32(0.29470128), np.float32(0.29414487), np.float32(0.27848515), np.float32(0.27490905), np.float32(0.28647122), np.float32(0.25387084), np.float32(0.21961261), np.float32(0.2260797), np.float32(0.22756052), np.float32(0.21302211), np.float32(0.23218891), np.float32(0.23770404), np.float32(0.24993159), np.float32(0.24688159), np.float32(0.25573626), np.float32(0.2525988), np.float32(0.24983078), np.float32(0.25977924), np.float32(0.3111302), np.float32(0.3163442), np.float32(0.31244633), np.float32(0.34153274), np.float32(0.2975398), np.float32(0.28466725), np.float32(0.25564542), np.float32(0.26504216), np.float32(0.23937547), np.float32(0.20324005), np.float32(0.2070541), np.float32(0.21807589), np.float32(0.20924473), np.float32(0.21018675), np.float32(0.19861977), np.float32(0.18948139), np.float32(0.1792262), np.float32(0.17289495), np.float32(0.16173878), np.float32(0.1584917), np.float32(0.17033723), np.float32(0.17935924), np.float32(0.17334239), np.float32(0.17695533), np.float32(0.16780363), np.float32(0.16070977), np.float32(0.14566453), np.float32(0.13509196), np.float32(0.12991817), np.float32(0.14189881), np.float32(0.14904575), np.float32(0.1566707), np.float32(0.17410178), np.float32(0.19046429), np.float32(0.1896948), np.float32(0.19251126), np.float32(0.18095233), np.float32(0.15931714), np.float32(0.1547553), np.float32(0.13409033), np.float32(0.10966845), np.float32(0.0930694), np.float32(0.0873921), np.float32(0.07155082), np.float32(0.070852764), np.float32(0.0749506), np.float32(0.07793623), np.float32(0.07163579), np.float32(0.08438006), np.float32(0.088996485), np.float32(0.0733351), np.float32(0.07591814), np.float32(0.07541985), np.float32(0.073738694), np.float32(0.06745366), np.float32(0.063726015), np.float32(0.06183704), np.float32(0.056834184), np.float32(0.051292125), np.float32(0.049034968), np.float32(0.05253761), np.float32(0.05051049), np.float32(0.050426684), np.float32(0.05441799), np.float32(0.057851333), np.float32(0.06227876), np.float32(0.073724285), np.float32(0.07619567), np.float32(0.07012801), np.float32(0.06816421), np.float32(0.057927858), np.float32(0.04855223), np.float32(0.048727825), np.float32(0.052714106), np.float32(0.05057694), np.float32(0.051654015), np.float32(0.05569103), np.float32(0.06227543), np.float32(0.06123141), np.float32(0.07101743), np.float32(0.07399862), np.float32(0.07223201), np.float32(0.073257625), np.float32(0.07132005), np.float32(0.07755287), np.float32(0.09399769), np.float32(0.09950575), np.float32(0.097958), np.float32(0.11151836), np.float32(0.112629645), np.float32(0.11246855), np.float32(0.11574323), np.float32(0.11811865), np.float32(0.11107975), np.float32(0.12098643), np.float32(0.15642571), np.float32(0.15974787), np.float32(0.17514506), np.float32(0.22104889), np.float32(0.2811594), np.float32(0.27779296), np.float32(0.28818512), np.float32(0.3541867), np.float32(0.41752672), np.float32(0.51245576), np.float32(0.61880744), np.float32(0.6852715), np.float32(0.7161755), np.float32(0.7576833), np.float32(0.6941335), np.float32(0.7148328), np.float32(0.722072), np.float32(0.6740527), np.float32(0.67577213), np.float32(0.7488734), np.float32(0.8610163), np.float32(0.88109475), np.float32(0.9142464), np.float32(0.90016615), np.float32(0.84678423), np.float32(0.8072495), np.float32(0.92686456)], 'MPPAASQKVLTYEVQERVLCFHGPMLYEAKVLEVKKSEDKKELPEYKVHYKGWKNTWDEFVPADRLRKMNEENLRLQKELNDNTKPSSKRTNPTPNAKAGMKMSKAGSEDLPGASGTLPPRGQKRGRELEIEKEEDFMKRHDIKITIPDNLKALLVDDWENVTKNQQLVPLPRNPSVTQILQKYRESMPKKREGSADMDIFEEVLAGLKLYFDKSLGTILLYRFERQQYMEIRKEHPGKEPSELYGAEHLLRLFVSMPELLAHTNMDPQSVSKLREHIEDFIRFLGKNPEQYVAEHYESG': [np.float32(0.52589494), np.float32(0.5594786), np.float32(0.52825737), np.float32(0.47891247), np.float32(0.46941325), np.float32(0.46338743), np.float32(0.4308606), np.float32(0.3814269), np.float32(0.3669213), np.float32(0.37336507), np.float32(0.35957712), np.float32(0.32172924), np.float32(0.28967714), np.float32(0.23681049), np.float32(0.21436985), np.float32(0.181145), np.float32(0.17447697), np.float32(0.17317607), np.float32(0.17718233), np.float32(0.17209023), np.float32(0.15734127), np.float32(0.14892532), np.float32(0.16235928), np.float32(0.18038103), np.float32(0.18517086), np.float32(0.18709874), np.float32(0.2089793), np.float32(0.23784976), np.float32(0.26855618), np.float32(0.29551405), np.float32(0.34231243), np.float32(0.3506055), np.float32(0.38508174), np.float32(0.3908443), np.float32(0.37754986), np.float32(0.38123485), np.float32(0.37801376), np.float32(0.3827406), np.float32(0.37779665), np.float32(0.38605517), np.float32(0.3741809), np.float32(0.361013), np.float32(0.37075132), np.float32(0.37925917), np.float32(0.39499125), np.float32(0.38589165), np.float32(0.42141017), np.float32(0.41794598), np.float32(0.39084646), np.float32(0.37589863), np.float32(0.36619014), np.float32(0.35867447), np.float32(0.34856513), np.float32(0.3467264), np.float32(0.34621075), np.float32(0.34817737), np.float32(0.33647326), np.float32(0.31246108), np.float32(0.31685656), np.float32(0.29720882), np.float32(0.29519162), np.float32(0.30544934), np.float32(0.3215322), np.float32(0.32348967), np.float32(0.29932716), np.float32(0.31996888), np.float32(0.31185097), np.float32(0.32862318), np.float32(0.33502677), np.float32(0.3747601), np.float32(0.39150864), np.float32(0.4132667), np.float32(0.45037723), np.float32(0.51550096), np.float32(0.5731134), np.float32(0.6251303), np.float32(0.65095913), np.float32(0.6831525), np.float32(0.715477), np.float32(0.73280454), np.float32(0.7549765), np.float32(0.78298146), np.float32(0.78978664), np.float32(0.81194496), np.float32(0.8334921), np.float32(0.861571), np.float32(0.884889), np.float32(0.9086831), np.float32(0.9242186), np.float32(0.947631), np.float32(0.95619947), np.float32(0.9648363), np.float32(0.97149795), np.float32(0.9754708), np.float32(0.97846735), np.float32(0.9807036), np.float32(0.98060364), np.float32(0.9809006), np.float32(0.98141897), np.float32(0.9829806), np.float32(0.9831577), np.float32(0.9835512), np.float32(0.98349357), np.float32(0.98350626), np.float32(0.983264), np.float32(0.98238164), np.float32(0.9831097), np.float32(0.98150694), np.float32(0.98085785), np.float32(0.9793627), np.float32(0.97760105), np.float32(0.9762614), np.float32(0.97357893), np.float32(0.96825135), np.float32(0.97017586), np.float32(0.96442974), np.float32(0.96516377), np.float32(0.96667325), np.float32(0.96530014), np.float32(0.9608089), np.float32(0.95332986), np.float32(0.95057344), np.float32(0.946132), np.float32(0.93691987), np.float32(0.9309263), np.float32(0.93035406), np.float32(0.92340326), np.float32(0.9226588), np.float32(0.9225259), np.float32(0.90492415), np.float32(0.86922014), np.float32(0.84893554), np.float32(0.8314581), np.float32(0.7890686), np.float32(0.7458771), np.float32(0.678953), np.float32(0.60067534), np.float32(0.59634405), np.float32(0.5358531), np.float32(0.47532538), np.float32(0.45617494), np.float32(0.4392198), np.float32(0.4261352), np.float32(0.38929936), np.float32(0.37048325), np.float32(0.35037383), np.float32(0.3475486), np.float32(0.34263942), np.float32(0.3880526), np.float32(0.39980924), np.float32(0.38426107), np.float32(0.34721768), np.float32(0.3612148), np.float32(0.30305055), np.float32(0.26504847), np.float32(0.26859367), np.float32(0.2516082), np.float32(0.2654295), np.float32(0.26039377), np.float32(0.25450572), np.float32(0.2699575), np.float32(0.28316337), np.float32(0.28081587), np.float32(0.2833725), np.float32(0.29327863), np.float32(0.28312078), np.float32(0.2925049), np.float32(0.33077532), np.float32(0.32791334), np.float32(0.31085482), np.float32(0.3219281), np.float32(0.36229396), np.float32(0.34371457), np.float32(0.33194497), np.float32(0.35160485), np.float32(0.3388247), np.float32(0.28118062), np.float32(0.30345547), np.float32(0.32854468), np.float32(0.3185875), np.float32(0.28619593), np.float32(0.28106323), np.float32(0.26856732), np.float32(0.30668834), np.float32(0.31216356), np.float32(0.27719975), np.float32(0.26335484), np.float32(0.23786107), np.float32(0.21517812), np.float32(0.20119245), np.float32(0.20302764), np.float32(0.20500681), np.float32(0.20560913), np.float32(0.2139091), np.float32(0.20470427), np.float32(0.19968563), np.float32(0.19805138), np.float32(0.19378145), np.float32(0.18263777), np.float32(0.16357222), np.float32(0.15130533), np.float32(0.13999002), np.float32(0.12630813), np.float32(0.1046072), np.float32(0.087008946), np.float32(0.07454883), np.float32(0.07321229), np.float32(0.06569071), np.float32(0.061844077), np.float32(0.054341935), np.float32(0.053967606), np.float32(0.046048846), np.float32(0.044312935), np.float32(0.05161398), np.float32(0.04955363), np.float32(0.04916192), np.float32(0.052358303), np.float32(0.053962883), np.float32(0.04684817), np.float32(0.050865844), np.float32(0.058468074), np.float32(0.05755663), np.float32(0.06214988), np.float32(0.074849695), np.float32(0.07758224), np.float32(0.07891663), np.float32(0.08954736), np.float32(0.105467044), np.float32(0.12390501), np.float32(0.14262474), np.float32(0.15858534), np.float32(0.18732315), np.float32(0.19717266), np.float32(0.21955109), np.float32(0.21242255), np.float32(0.19690053), np.float32(0.1984712), np.float32(0.17874467), np.float32(0.15604587), np.float32(0.14613323), np.float32(0.1536643), np.float32(0.14840166), np.float32(0.13102016), np.float32(0.11770592), np.float32(0.12492509), np.float32(0.104966566), np.float32(0.08830952), np.float32(0.08513198), np.float32(0.07285056), np.float32(0.05756924), np.float32(0.048788976), np.float32(0.04724999), np.float32(0.044413164), np.float32(0.04721079), np.float32(0.04779265), np.float32(0.05124493), np.float32(0.056129318), np.float32(0.061470475), np.float32(0.06274512), np.float32(0.06358887), np.float32(0.066919915), np.float32(0.076110534), np.float32(0.08054245), np.float32(0.090713836), np.float32(0.09953379), np.float32(0.10557049), np.float32(0.10452375), np.float32(0.10964105), np.float32(0.1157398), np.float32(0.11390152), np.float32(0.10645614), np.float32(0.11470352), np.float32(0.12076683), np.float32(0.11058685), np.float32(0.11596272), np.float32(0.12664534), np.float32(0.12365547), np.float32(0.11639211), np.float32(0.12048662), np.float32(0.12692904), np.float32(0.11886191), np.float32(0.114935026), np.float32(0.11791559), np.float32(0.13507909), np.float32(0.13281913), np.float32(0.1533072), np.float32(0.17559156), np.float32(0.20265424), np.float32(0.2214647), np.float32(0.25673562), np.float32(0.28756788), np.float32(0.28919426), np.float32(0.28761098), np.float32(0.33695793), np.float32(0.37868994), np.float32(0.32789567), np.float32(0.3585409), np.float32(0.43857324), np.float32(0.39521235), np.float32(0.3748515)], 'MELEYESKRPLYIPYAGPILLEFPLLNKGSAFTEEERSHFNLHGLLPEAVETIEEQVERAYRQYQDFKNDNDKHIYLRNIQDTNETLFYRLLDSHLSEMMPIIYTPTVGEACEHFSDIYRRARGLFISYPNRDRIDDMLQNATKQNVKVIVVTDGERILGLGDQGIGGMGIPIGKLSLYTACGGISPAYTLPVVLDVGTNNPQRLNDPLYMGWRHPRISGEEYHAFVEEFIQAVKRRWPNVLLQFEDFAQNNATPLLNRYRDEICCFNDDIQGTAAVTLGSLIAASRAAGSQLRDQTVTFLGAGSAGCGIAEQIIAQMKSEGLSEDEARARVFMVDRFGLLTDKLPNLLDFQSKLVQKSDNLAGWETASDAISLLDVVRNAKPTILIGVSGQPGLFTEELIREMHKHCERPIVMPLSNPTSRVEARPEDIINWTDGAALVATGSPFAPVSYKEQLYPIAQCNNSYIFPGIGLGVLASGATRVTDAMLMAASRALADCSPLATDGHGALLPNIDDIQGVSKCIAMEVGKAAQLQGVAIVTSEDALSKAIEHNFWRPQYRSYKRTSF': [np.float32(0.8622083), np.float32(0.7921092), np.float32(0.7732384), np.float32(0.7208282), np.float32(0.6293696), np.float32(0.61078393), np.float32(0.604649), np.float32(0.5859433), np.float32(0.534959), np.float32(0.4829923), np.float32(0.438626), np.float32(0.3830353), np.float32(0.38788933), np.float32(0.33351138), np.float32(0.2621376), np.float32(0.264988), np.float32(0.2760923), np.float32(0.27635694), np.float32(0.27308047), np.float32(0.25159106), np.float32(0.20503415), np.float32(0.2005407), np.float32(0.21215917), np.float32(0.23493324), np.float32(0.27281514), np.float32(0.28989384), np.float32(0.31475687), np.float32(0.34440082), np.float32(0.31672), np.float32(0.36283535), np.float32(0.3575222), np.float32(0.34538844), np.float32(0.3435272), np.float32(0.30979306), np.float32(0.28808242), np.float32(0.29875132), np.float32(0.33378255), np.float32(0.3280302), np.float32(0.3251488), np.float32(0.30863726), np.float32(0.27873787), np.float32(0.22215591), np.float32(0.20042796), np.float32(0.2079191), np.float32(0.20340604), np.float32(0.17613035), np.float32(0.16971877), np.float32(0.17679253), np.float32(0.16570805), np.float32(0.14013767), np.float32(0.16593178), np.float32(0.14686121), np.float32(0.12789118), np.float32(0.113220654), np.float32(0.13027948), np.float32(0.12177986), np.float32(0.11651566), np.float32(0.13086948), np.float32(0.15860684), np.float32(0.16462575), np.float32(0.15801106), np.float32(0.16504535), np.float32(0.173403), np.float32(0.1495021), np.float32(0.13717985), np.float32(0.146893), np.float32(0.14670314), np.float32(0.12440625), np.float32(0.11629511), np.float32(0.1390086), np.float32(0.14297232), np.float32(0.14510874), np.float32(0.15733615), np.float32(0.16716376), np.float32(0.1522448), np.float32(0.13861942), np.float32(0.13093375), np.float32(0.119934), np.float32(0.106666625), np.float32(0.096793406), np.float32(0.07542008), np.float32(0.069352314), np.float32(0.059211593), np.float32(0.055108316), np.float32(0.04980687), np.float32(0.04837392), np.float32(0.048378136), np.float32(0.047032516), np.float32(0.044950984), np.float32(0.047484428), np.float32(0.04420596), np.float32(0.042539697), np.float32(0.04423311), np.float32(0.041164916), np.float32(0.040097058), np.float32(0.04001173), np.float32(0.0383168), np.float32(0.038551334), np.float32(0.040781707), np.float32(0.04069808), np.float32(0.03933215), np.float32(0.042995755), np.float32(0.04206748), np.float32(0.04167747), np.float32(0.04423473), np.float32(0.04497359), np.float32(0.041428883), np.float32(0.039074253), np.float32(0.04665706), np.float32(0.04962216), np.float32(0.04509487), np.float32(0.051187567), np.float32(0.057282865), np.float32(0.05085416), np.float32(0.050124306), np.float32(0.04908126), np.float32(0.050323773), np.float32(0.049028974), np.float32(0.047074206), np.float32(0.047941547), np.float32(0.05057171), np.float32(0.054985996), np.float32(0.051105823), np.float32(0.04848472), np.float32(0.050918546), np.float32(0.049900383), np.float32(0.04492964), np.float32(0.046009913), np.float32(0.05263279), np.float32(0.05352961), np.float32(0.060207848), np.float32(0.06683133), np.float32(0.07255582), np.float32(0.06948286), np.float32(0.078378014), np.float32(0.06557189), np.float32(0.065108344), np.float32(0.0641428), np.float32(0.05824958), np.float32(0.05847089), np.float32(0.052742183), np.float32(0.054031633), np.float32(0.05797375), np.float32(0.058524124), np.float32(0.05933613), np.float32(0.053531155), np.float32(0.046861492), np.float32(0.047346015), np.float32(0.04124527), np.float32(0.03399655), np.float32(0.03198029), np.float32(0.033239853), np.float32(0.028630203), np.float32(0.023846865), np.float32(0.022236284), np.float32(0.020886118), np.float32(0.0178998), np.float32(0.016558852), np.float32(0.016128346), np.float32(0.015978035), np.float32(0.01636474), np.float32(0.017182998), np.float32(0.018485237), np.float32(0.019740112), np.float32(0.019590864), np.float32(0.020302888), np.float32(0.019763453), np.float32(0.018600864), np.float32(0.01756039), np.float32(0.016813008), np.float32(0.018387076), np.float32(0.020152902), np.float32(0.02038404), np.float32(0.021611944), np.float32(0.020786026), np.float32(0.02182368), np.float32(0.020416483), np.float32(0.019560395), np.float32(0.02213741), np.float32(0.021018043), np.float32(0.020477485), np.float32(0.01955768), np.float32(0.018084833), np.float32(0.019269584), np.float32(0.019498123), np.float32(0.018432867), np.float32(0.020169359), np.float32(0.021648152), np.float32(0.026139373), np.float32(0.0330228), np.float32(0.04145396), np.float32(0.0492006), np.float32(0.05650353), np.float32(0.05591959), np.float32(0.06713511), np.float32(0.068818204), np.float32(0.06625815), np.float32(0.061796565), np.float32(0.059812717), np.float32(0.05396847), np.float32(0.047833323), np.float32(0.04399863), np.float32(0.049449652), np.float32(0.056481563), np.float32(0.058741037), np.float32(0.07036078), np.float32(0.076690204), np.float32(0.09002373), np.float32(0.09903967), np.float32(0.1339427), np.float32(0.1392811), np.float32(0.120593674), np.float32(0.11264537), np.float32(0.10359809), np.float32(0.07878309), np.float32(0.060250875), np.float32(0.06173947), np.float32(0.06570823), np.float32(0.05443895), np.float32(0.049043816), np.float32(0.055909295), np.float32(0.056617748), np.float32(0.05086472), np.float32(0.054687448), np.float32(0.061180077), np.float32(0.06596454), np.float32(0.06142292), np.float32(0.06519312), np.float32(0.070962586), np.float32(0.06198724), np.float32(0.057649117), np.float32(0.057141423), np.float32(0.05440628), np.float32(0.04367909), np.float32(0.044582646), np.float32(0.052611478), np.float32(0.050506387), np.float32(0.047114845), np.float32(0.057586588), np.float32(0.06868484), np.float32(0.06701282), np.float32(0.06524213), np.float32(0.07315128), np.float32(0.085816264), np.float32(0.07504562), np.float32(0.07588979), np.float32(0.08839409), np.float32(0.08913651), np.float32(0.07143675), np.float32(0.071619205), np.float32(0.081494406), np.float32(0.07644558), np.float32(0.06609681), np.float32(0.07231063), np.float32(0.07751394), np.float32(0.07565112), np.float32(0.07753583), np.float32(0.09517388), np.float32(0.10129929), np.float32(0.08690623), np.float32(0.0929912), np.float32(0.09433671), np.float32(0.08548309), np.float32(0.07458152), np.float32(0.07077831), np.float32(0.07043597), np.float32(0.06187425), np.float32(0.054092903), np.float32(0.053273108), np.float32(0.052503444), np.float32(0.043602787), np.float32(0.036303133), np.float32(0.039162364), np.float32(0.036851767), np.float32(0.030934913), np.float32(0.03307001), np.float32(0.039344035), np.float32(0.04238408), np.float32(0.04477419), np.float32(0.051144127), np.float32(0.0572682), np.float32(0.052180212), np.float32(0.055142704), np.float32(0.07152591), np.float32(0.070698634), np.float32(0.059435673), np.float32(0.055671457), np.float32(0.061087172), np.float32(0.05447946), np.float32(0.05234269), np.float32(0.05207251), np.float32(0.054042112), np.float32(0.04855245), np.float32(0.058955465), np.float32(0.06563422), np.float32(0.06570589), np.float32(0.06335176), np.float32(0.06079791), np.float32(0.055539772), np.float32(0.047006182), np.float32(0.048862055), np.float32(0.051012643), np.float32(0.045656014), np.float32(0.037911285), np.float32(0.03800799), np.float32(0.0408906), np.float32(0.032875184), np.float32(0.032511637), np.float32(0.03586924), np.float32(0.044026818), np.float32(0.053997148), np.float32(0.0564696), np.float32(0.07415036), np.float32(0.085898526), np.float32(0.10165501), np.float32(0.111307375), np.float32(0.11391587), np.float32(0.10960984), np.float32(0.10043803), np.float32(0.09919109), np.float32(0.09692761), np.float32(0.088343285), np.float32(0.08760932), np.float32(0.091110274), np.float32(0.08780864), np.float32(0.087354034), np.float32(0.09308688), np.float32(0.10080398), np.float32(0.09360756), np.float32(0.08825124), np.float32(0.09630307), np.float32(0.09345174), np.float32(0.0907903), np.float32(0.072124295), np.float32(0.070016444), np.float32(0.07359954), np.float32(0.06312346), np.float32(0.05553188), np.float32(0.05523201), np.float32(0.05000545), np.float32(0.05173255), np.float32(0.05475265), np.float32(0.062241748), np.float32(0.059378758), np.float32(0.0596352), np.float32(0.06901819), np.float32(0.08253148), np.float32(0.088375844), np.float32(0.09453889), np.float32(0.098964974), np.float32(0.098581046), np.float32(0.10356698), np.float32(0.10891887), np.float32(0.1080141), np.float32(0.11215103), np.float32(0.10492466), np.float32(0.101087734), np.float32(0.10910473), np.float32(0.10969215), np.float32(0.10047261), np.float32(0.09823816), np.float32(0.09401093), np.float32(0.08053803), np.float32(0.07710081), np.float32(0.08083855), np.float32(0.08036209), np.float32(0.066435285), np.float32(0.0729362), np.float32(0.088187285), np.float32(0.07705719), np.float32(0.0735202), np.float32(0.06662118), np.float32(0.057239145), np.float32(0.050038237), np.float32(0.044767626), np.float32(0.037465975), np.float32(0.03257826), np.float32(0.030425994), np.float32(0.025266929), np.float32(0.02510824), np.float32(0.027885742), np.float32(0.02533167), np.float32(0.023056246), np.float32(0.023827298), np.float32(0.022283163), np.float32(0.018985264), np.float32(0.021593753), np.float32(0.024537738), np.float32(0.022048729), np.float32(0.021629758), np.float32(0.026047666), np.float32(0.024117664), np.float32(0.019609308), np.float32(0.01918054), np.float32(0.020856114), np.float32(0.025490358), np.float32(0.027040897), np.float32(0.03777865), np.float32(0.047049277), np.float32(0.05604326), np.float32(0.057746075), np.float32(0.06298613), np.float32(0.06270609), np.float32(0.06252021), np.float32(0.056773033), np.float32(0.053621378), np.float32(0.057600692), np.float32(0.06123181), np.float32(0.072101966), np.float32(0.0854382), np.float32(0.09607844), np.float32(0.092779204), np.float32(0.12209309), np.float32(0.15312234), np.float32(0.14726219), np.float32(0.16772208), np.float32(0.20241155), np.float32(0.2011497), np.float32(0.15964766), np.float32(0.13113834), np.float32(0.133528), np.float32(0.10685224), np.float32(0.11311988), np.float32(0.119728394), np.float32(0.12292664), np.float32(0.11816326), np.float32(0.12293048), np.float32(0.10678764), np.float32(0.09962182), np.float32(0.09242026), np.float32(0.08158036), np.float32(0.07709179), np.float32(0.06859706), np.float32(0.0704085), np.float32(0.065412164), np.float32(0.062317517), np.float32(0.057692908), np.float32(0.06224975), np.float32(0.056737307), np.float32(0.05319833), np.float32(0.052011404), np.float32(0.0596564), np.float32(0.0648222), np.float32(0.06538277), np.float32(0.062131476), np.float32(0.07080147), np.float32(0.07178437), np.float32(0.058819003), np.float32(0.06557496), np.float32(0.06317328), np.float32(0.061040398), np.float32(0.069352314), np.float32(0.071374305), np.float32(0.06636239), np.float32(0.0610216), np.float32(0.053920083), np.float32(0.048860524), np.float32(0.04500457), np.float32(0.041064896), np.float32(0.037711304), np.float32(0.03622684), np.float32(0.031238627), np.float32(0.02948965), np.float32(0.028741492), np.float32(0.0262388), np.float32(0.022296818), np.float32(0.021907847), np.float32(0.021858113), np.float32(0.023046156), np.float32(0.022785882), np.float32(0.026177485), np.float32(0.028861476), np.float32(0.027258176), np.float32(0.026479986), np.float32(0.023318093), np.float32(0.022692848), np.float32(0.02211845), np.float32(0.020855863), np.float32(0.020778535), np.float32(0.02260533), np.float32(0.023644313), np.float32(0.024686545), np.float32(0.024901507), np.float32(0.030662455), np.float32(0.037960265), np.float32(0.03658847), np.float32(0.04193807), np.float32(0.047765087), np.float32(0.04975745), np.float32(0.049935468), np.float32(0.058990397), np.float32(0.06607218), np.float32(0.07426801), np.float32(0.07409695), np.float32(0.08414604), np.float32(0.08274105), np.float32(0.08013218), np.float32(0.07554249), np.float32(0.0779485), np.float32(0.08661694), np.float32(0.07189015), np.float32(0.08075083), np.float32(0.088357255), np.float32(0.09347915), np.float32(0.08798101), np.float32(0.09549159), np.float32(0.09243685), np.float32(0.08588813), np.float32(0.08303653), np.float32(0.08361122), np.float32(0.0830516), np.float32(0.08011097), np.float32(0.08101502), np.float32(0.08110254), np.float32(0.07079347), np.float32(0.06896999), np.float32(0.07951634), np.float32(0.0751706), np.float32(0.07155601), np.float32(0.07389215), np.float32(0.07085828), np.float32(0.07658047), np.float32(0.07596171), np.float32(0.06675326), np.float32(0.06866064), np.float32(0.061901316), np.float32(0.06132118), np.float32(0.061476868), np.float32(0.059159193), np.float32(0.062575296), np.float32(0.072710745), np.float32(0.08120763), np.float32(0.0824716), np.float32(0.09176298), np.float32(0.10473731), np.float32(0.10721598), np.float32(0.09415328), np.float32(0.101167575), np.float32(0.114380136), np.float32(0.11982362), np.float32(0.10384707), np.float32(0.1111097), np.float32(0.11338296), np.float32(0.11546241), np.float32(0.13345188), np.float32(0.120475695), np.float32(0.13345827), np.float32(0.14537732), np.float32(0.14368767), np.float32(0.15550199), np.float32(0.15741779), np.float32(0.15963122), np.float32(0.1588632), np.float32(0.150309), np.float32(0.14046706), np.float32(0.14886254), np.float32(0.16086072), np.float32(0.16334996), np.float32(0.16300596), np.float32(0.18073484), np.float32(0.20351571), np.float32(0.19234179), np.float32(0.22438538), np.float32(0.2253452), np.float32(0.24288666)], 'MRACVLKSPSGGFSWSLPRRDLKRLEQGQGRVALLSGRSAASQRALSVSCSFYFDMEESGLDTEGKVYANRKQMWEEEAGEDAAGNPKNAHKKQEWYHKGVSYWEGVEASVDGVLGGYGNVNDRDVMDSKAFLAEIFKECPPSSSSNLVALDCGAGAGGLRRTSLFIISKSDNPRWTLLSLSAIFWKRLERTLAEGQRETELNSPLKQGATMSFGCNGALVI': [np.float32(0.8617303), np.float32(0.5313355), np.float32(0.32718536), np.float32(0.5828351), np.float32(0.6804075), np.float32(0.74750376), np.float32(0.8421136), np.float32(0.8587751), np.float32(0.9155944), np.float32(0.92919755), np.float32(0.88131934), np.float32(0.89251894), np.float32(0.886106), np.float32(0.76751125), np.float32(0.6218637), np.float32(0.6366338), np.float32(0.70759606), np.float32(0.72782004), np.float32(0.6724112), np.float32(0.5833094), np.float32(0.6656855), np.float32(0.71203226), np.float32(0.7352184), np.float32(0.69491386), np.float32(0.65791386), np.float32(0.7118313), np.float32(0.77418065), np.float32(0.6982946), np.float32(0.6089554), np.float32(0.53897643), np.float32(0.5434193), np.float32(0.4910275), np.float32(0.48798507), np.float32(0.5200988), np.float32(0.47973529), np.float32(0.4362466), np.float32(0.38247982), np.float32(0.4040498), np.float32(0.4273602), np.float32(0.40486), np.float32(0.41699556), np.float32(0.37822804), np.float32(0.3933279), np.float32(0.4348017), np.float32(0.49201664), np.float32(0.5734649), np.float32(0.64674556), np.float32(0.6532717), np.float32(0.6666862), np.float32(0.666733), np.float32(0.5816746), np.float32(0.605937), np.float32(0.57386196), np.float32(0.5809319), np.float32(0.5744743), np.float32(0.5442697), np.float32(0.4732531), np.float32(0.45621789), np.float32(0.4719644), np.float32(0.49370205), np.float32(0.49623972), np.float32(0.48399734), np.float32(0.4953566), np.float32(0.439328), np.float32(0.3810693), np.float32(0.4204069), np.float32(0.48251137), np.float32(0.45483488), np.float32(0.48926067), np.float32(0.50892174), np.float32(0.48721388), np.float32(0.5296623), np.float32(0.58410245), np.float32(0.5976041), np.float32(0.67289114), np.float32(0.7042101), np.float32(0.73245394), np.float32(0.7572131), np.float32(0.78418946), np.float32(0.7876308), np.float32(0.8304405), np.float32(0.8075263), np.float32(0.76378375), np.float32(0.8100227), np.float32(0.7914273), np.float32(0.72341156), np.float32(0.66725147), np.float32(0.7101934), np.float32(0.6560918), np.float32(0.60702467), np.float32(0.5862725), np.float32(0.617278), np.float32(0.6017657), np.float32(0.58435744), np.float32(0.553648), np.float32(0.5304917), np.float32(0.4172826), np.float32(0.34333304), np.float32(0.25459456), np.float32(0.2386187), np.float32(0.20030123), np.float32(0.18607709), np.float32(0.19738214), np.float32(0.201565), np.float32(0.19630396), np.float32(0.20191963), np.float32(0.30748856), np.float32(0.3158618), np.float32(0.33938113), np.float32(0.38264322), np.float32(0.42861712), np.float32(0.39667752), np.float32(0.4694073), np.float32(0.48729274), np.float32(0.41007358), np.float32(0.3256069), np.float32(0.22336332), np.float32(0.15495455), np.float32(0.13933256), np.float32(0.1357433), np.float32(0.10621819), np.float32(0.08669276), np.float32(0.07936984), np.float32(0.074272245), np.float32(0.04861311), np.float32(0.040614262), np.float32(0.04877943), np.float32(0.07258666), np.float32(0.070141315), np.float32(0.07108156), np.float32(0.0864342), np.float32(0.08938547), np.float32(0.08855058), np.float32(0.10615764), np.float32(0.10932694), np.float32(0.10235534), np.float32(0.08202984), np.float32(0.079589106), np.float32(0.079416774), np.float32(0.07295097), np.float32(0.06261311), np.float32(0.0663033), np.float32(0.06233352), np.float32(0.05584094), np.float32(0.06679379), np.float32(0.09383003), np.float32(0.113812394), np.float32(0.12678534), np.float32(0.14281633), np.float32(0.15715063), np.float32(0.1415431), np.float32(0.13986106), np.float32(0.13354267), np.float32(0.11652925), np.float32(0.08729644), np.float32(0.07268397), np.float32(0.05405298), np.float32(0.044044904), np.float32(0.04768058), np.float32(0.05571176), np.float32(0.07338991), np.float32(0.08080987), np.float32(0.092452556), np.float32(0.10392074), np.float32(0.08941767), np.float32(0.09894421), np.float32(0.090616636), np.float32(0.0870431), np.float32(0.07271555), np.float32(0.06534519), np.float32(0.06335872), np.float32(0.055463884), np.float32(0.051814232), np.float32(0.043714676), np.float32(0.038520504), np.float32(0.03950294), np.float32(0.041500285), np.float32(0.042454433), np.float32(0.044605553), np.float32(0.05147854), np.float32(0.05538436), np.float32(0.055686932), np.float32(0.055001903), np.float32(0.05900799), np.float32(0.056116924), np.float32(0.059076574), np.float32(0.06924908), np.float32(0.07490075), np.float32(0.08742645), np.float32(0.10725519), np.float32(0.1324945), np.float32(0.15703268), np.float32(0.17834526), np.float32(0.19686398), np.float32(0.22155333), np.float32(0.24107318), np.float32(0.26915824), np.float32(0.2982542), np.float32(0.2975122), np.float32(0.32015392), np.float32(0.33943918), np.float32(0.43754512), np.float32(0.42694992), np.float32(0.4679931), np.float32(0.48170415), np.float32(0.5219546), np.float32(0.5311063), np.float32(0.4783837), np.float32(0.52697504), np.float32(0.5883848), np.float32(0.4171815), np.float32(0.34198713), np.float32(0.34395736), np.float32(0.21019697), np.float32(0.12468711), np.float32(0.07608783), np.float32(0.21446978), np.float32(0.34341258), np.float32(0.5396135), np.float32(0.37710518), np.float32(0.20353009), np.float32(0.22145335)], 'MSQTCTAQKPSSCILPLPDDVVAQIKSSTAIVSLTDVVLELLKNSLDARATKVEASVDFARGACTVEDDGRGIPPLEFTEDGGAPRNTIHPNRFSAAMAPSSPPSLLCPSCPSHHATASTAPHNSVTFHHAKTVRRQLPAESHHHTHEKHGTRVTVRNLFGNLPVRVKQRSKAAEHRSEHDRLWDKLKSSVAALLLSWSGSVSLRVQDAQNRIRFAFNTSNSWLAAREKRLANSHPPSSHLTCMLAILTQANYISVTQWPTWIPVSASTPSLSIQGVISLEPAPTRSIQFISLGIRPLSADGENNELYNQVNRLFRHSSFGIEEEHVVSEPDKDRQSSDKRLNRRRQFKMRKGVDRYPMFHLRIALREEDELVGEETNLQAVVEVLGAMIVQWLKAHHFSPVSDRPNRKSAGASVNVPVLSSEDGPTSSGAGPPEASSRDSLRRVDFEARNLDAKPTLGKKRKRSRPSECNVEKPGNRAFAEWSRIKSGKTDFFNIPATLQIPEPRAGTMTQQKIGAFDNDNVDESLVWVDPTTKKAHVLNARTGCVMPLSSTRPATHPFTSPLGMPHAPSKPSLRLAPKTAAVGQTPWLDGILQTWTNPVFRTNEQRIEQILPQDDKGHNLHHQCCSAPKDAAQFAHPLTKARLSKECLVSAEVLAQVDKKFILVKMRTRPDENPKHDAARPLLVLIDQHAADERIRVEALLRELCSPMDTHCSGYQSKLGHRALVGSVMLENPPKFTVSRQEQLHFATYADRFASWGILFDFVDSATNSVKVVTSEEPSRLLCVTALPPGISERCQADAQLLISFLRTAVWKYANDLSLSTETSLPQPSQPLDWIGRLGHCPEGLVDIINSRACRSAIMFNDELDMHQSRGLVQKLATCAFPFVCAHGRPSMVPLGDIGSFAENTQALSLALQSDRSNFVHAWKHWAQ': [np.float32(0.9030761), np.float32(0.91691273), np.float32(0.93163985), np.float32(0.9386766), np.float32(0.94345516), np.float32(0.9396202), np.float32(0.9346893), np.float32(0.9258797), np.float32(0.9159211), np.float32(0.8873813), np.float32(0.8442507), np.float32(0.8377842), np.float32(0.8033662), np.float32(0.8000583), np.float32(0.76085687), np.float32(0.7612725), np.float32(0.7296852), np.float32(0.64501315), np.float32(0.5888695), np.float32(0.52871794), np.float32(0.47224218), np.float32(0.47836486), np.float32(0.4610786), np.float32(0.42953452), np.float32(0.41071013), np.float32(0.45284322), np.float32(0.40912396), np.float32(0.3756993), np.float32(0.35111442), np.float32(0.30443117), np.float32(0.26141065), np.float32(0.22818035), np.float32(0.20962772), np.float32(0.20468083), np.float32(0.20535704), np.float32(0.20807128), np.float32(0.21700272), np.float32(0.23869121), np.float32(0.23864903), np.float32(0.25404376), np.float32(0.280815), np.float32(0.2933773), np.float32(0.29685378), np.float32(0.3025454), np.float32(0.30355385), np.float32(0.33871704), np.float32(0.3802483), np.float32(0.43216527), np.float32(0.44173735), np.float32(0.50002074), np.float32(0.52537227), np.float32(0.5699313), np.float32(0.57496244), np.float32(0.6424441), np.float32(0.693086), np.float32(0.71807456), np.float32(0.7705371), np.float32(0.8437444), np.float32(0.8661775), np.float32(0.883558), np.float32(0.8903866), np.float32(0.89617324), np.float32(0.9070581), np.float32(0.9162188), np.float32(0.91874325), np.float32(0.9301796), np.float32(0.9330262), np.float32(0.94029355), np.float32(0.9500083), np.float32(0.9557854), np.float32(0.95872104), np.float32(0.96385926), np.float32(0.9675991), np.float32(0.96811134), np.float32(0.96877545), np.float32(0.9698389), np.float32(0.96950746), np.float32(0.9704443), np.float32(0.97226727), np.float32(0.9740892), np.float32(0.9739057), np.float32(0.97492796), np.float32(0.974038), np.float32(0.97369415), np.float32(0.975176), np.float32(0.9748633), np.float32(0.9760789), np.float32(0.97569716), np.float32(0.976523), np.float32(0.97816896), np.float32(0.9772456), np.float32(0.9773377), np.float32(0.97693527), np.float32(0.9762381), np.float32(0.97626173), np.float32(0.97769654), np.float32(0.9768878), np.float32(0.97682345), np.float32(0.9756881), np.float32(0.9750344), np.float32(0.9733227), np.float32(0.97074044), np.float32(0.9704654), np.float32(0.95814115), np.float32(0.96001935), np.float32(0.94543594), np.float32(0.9468007), np.float32(0.95262307), np.float32(0.9466116), np.float32(0.95571446), np.float32(0.95047253), np.float32(0.9516546), np.float32(0.9509905), np.float32(0.9462125), np.float32(0.9523987), np.float32(0.9499526), np.float32(0.9554517), np.float32(0.95322526), np.float32(0.9531774), np.float32(0.9524323), np.float32(0.9570375), np.float32(0.96217483), np.float32(0.96231955), np.float32(0.9672116), np.float32(0.967811), np.float32(0.96798664), np.float32(0.96654207), np.float32(0.96844035), np.float32(0.9724088), np.float32(0.97396153), np.float32(0.9736781), np.float32(0.9747467), np.float32(0.97584677), np.float32(0.976405), np.float32(0.9761812), np.float32(0.9757901), np.float32(0.97544813), np.float32(0.9760265), np.float32(0.97624356), np.float32(0.97642845), np.float32(0.976495), np.float32(0.9765212), np.float32(0.97563994), np.float32(0.97465396), np.float32(0.97229993), np.float32(0.9716332), np.float32(0.9694512), np.float32(0.96705216), np.float32(0.96436745), np.float32(0.96371), np.float32(0.9617072), np.float32(0.9560616), np.float32(0.95046574), np.float32(0.9417207), np.float32(0.94786596), np.float32(0.9460985), np.float32(0.9424352), np.float32(0.9336109), np.float32(0.92925787), np.float32(0.9233949), np.float32(0.9300043), np.float32(0.9199541), np.float32(0.9049183), np.float32(0.8973229), np.float32(0.8764809), np.float32(0.8644107), np.float32(0.8316286), np.float32(0.82036376), np.float32(0.78704405), np.float32(0.7482229), np.float32(0.7428114), np.float32(0.68299884), np.float32(0.5759714), np.float32(0.5327876), np.float32(0.50813437), np.float32(0.46462566), np.float32(0.4316634), np.float32(0.41965434), np.float32(0.38973537), np.float32(0.3732033), np.float32(0.3402064), np.float32(0.3124795), np.float32(0.29357782), np.float32(0.2910575), np.float32(0.26883858), np.float32(0.27367824), np.float32(0.22332783), np.float32(0.20524625), np.float32(0.19878353), np.float32(0.19444488), np.float32(0.15915358), np.float32(0.14627163), np.float32(0.15736833), np.float32(0.15454452), np.float32(0.12136291), np.float32(0.14235306), np.float32(0.1421863), np.float32(0.124091014), np.float32(0.12482078), np.float32(0.1397876), np.float32(0.1374204), np.float32(0.11006637), np.float32(0.12201123), np.float32(0.12822059), np.float32(0.13462035), np.float32(0.11222532), np.float32(0.11864273), np.float32(0.11519867), np.float32(0.09778039), np.float32(0.10823561), np.float32(0.11398466), np.float32(0.10626966), np.float32(0.10150029), np.float32(0.09813761), np.float32(0.10529974), np.float32(0.08889132), np.float32(0.093613975), np.float32(0.09422991), np.float32(0.11556951), np.float32(0.10732169), np.float32(0.106802166), np.float32(0.12347245), np.float32(0.12868647), np.float32(0.13539913), np.float32(0.13442394), np.float32(0.14836895), np.float32(0.1513569), np.float32(0.14795256), np.float32(0.15153302), np.float32(0.14776781), np.float32(0.12811078), np.float32(0.11311365), np.float32(0.10497884), np.float32(0.084855415), np.float32(0.07661484), np.float32(0.072512336), np.float32(0.06783314), np.float32(0.06654469), np.float32(0.06414599), np.float32(0.057489313), np.float32(0.055254754), np.float32(0.04971963), np.float32(0.04702965), np.float32(0.0481403), np.float32(0.043977782), np.float32(0.037902433), np.float32(0.035100788), np.float32(0.029204575), np.float32(0.027960673), np.float32(0.028631266), np.float32(0.027999213), np.float32(0.028356237), np.float32(0.029911907), np.float32(0.03253851), np.float32(0.036613382), np.float32(0.040287554), np.float32(0.052606557), np.float32(0.050159186), np.float32(0.058875438), np.float32(0.069612265), np.float32(0.075061776), np.float32(0.07463122), np.float32(0.073587134), np.float32(0.080450125), np.float32(0.073590115), np.float32(0.07370438), np.float32(0.075592004), np.float32(0.076928474), np.float32(0.08256754), np.float32(0.08194922), np.float32(0.084906615), np.float32(0.097489424), np.float32(0.10715594), np.float32(0.12575957), np.float32(0.13739294), np.float32(0.1468979), np.float32(0.1415391), np.float32(0.14338326), np.float32(0.13425359), np.float32(0.11780524), np.float32(0.09960779), np.float32(0.08365047), np.float32(0.076695114), np.float32(0.06392171), np.float32(0.06679094), np.float32(0.06577219), np.float32(0.0657629), np.float32(0.06755213), np.float32(0.07447914), np.float32(0.08642086), np.float32(0.08867355), np.float32(0.093395196), np.float32(0.093819536), np.float32(0.097400516), np.float32(0.103805594), np.float32(0.10151231), np.float32(0.09523923), np.float32(0.10455705), np.float32(0.15350388), np.float32(0.13260327), np.float32(0.13854554), np.float32(0.15840465), np.float32(0.16121215), np.float32(0.1558472), np.float32(0.18586853), np.float32(0.18045901), np.float32(0.18144232), np.float32(0.19237898), np.float32(0.19906352), np.float32(0.21581584), np.float32(0.20835899), np.float32(0.26046523), np.float32(0.2595342), np.float32(0.3027925), np.float32(0.3094669), np.float32(0.36580408), np.float32(0.33684778), np.float32(0.37551108), np.float32(0.3792722), np.float32(0.46592945), np.float32(0.5359963), np.float32(0.5801712), np.float32(0.6604082), np.float32(0.70512486), np.float32(0.7410256), np.float32(0.77842844), np.float32(0.8107612), np.float32(0.8497001), np.float32(0.88275117), np.float32(0.88607776), np.float32(0.9104772), np.float32(0.91836274), np.float32(0.9232873), np.float32(0.93304133), np.float32(0.9332551), np.float32(0.9308868), np.float32(0.910586), np.float32(0.8958898), np.float32(0.8440179), np.float32(0.82361037), np.float32(0.7936554), np.float32(0.79097325), np.float32(0.73345053), np.float32(0.7276839), np.float32(0.7163322), np.float32(0.6621081), np.float32(0.5770661), np.float32(0.51333565), np.float32(0.49194726), np.float32(0.44207117), np.float32(0.37610683), np.float32(0.35361826), np.float32(0.24710873), np.float32(0.229545), np.float32(0.1981), np.float32(0.18032208), np.float32(0.19063014), np.float32(0.16685537), np.float32(0.159522), np.float32(0.17757607), np.float32(0.20100316), np.float32(0.22387718), np.float32(0.24849625), np.float32(0.21551798), np.float32(0.19800246), np.float32(0.25851038), np.float32(0.25322396), np.float32(0.17765978), np.float32(0.17070125), np.float32(0.16813517), np.float32(0.14592618), np.float32(0.13562782), np.float32(0.14824921), np.float32(0.13457926), np.float32(0.12582146), np.float32(0.12616564), np.float32(0.13156576), np.float32(0.12158264), np.float32(0.10763753), np.float32(0.09016798), np.float32(0.095166035), np.float32(0.089249514), np.float32(0.081087336), np.float32(0.08459233), np.float32(0.09676602), np.float32(0.09307775), np.float32(0.095342495), np.float32(0.099288106), np.float32(0.098996334), np.float32(0.098698415), np.float32(0.11547342), np.float32(0.13366196), np.float32(0.15543851), np.float32(0.20658906), np.float32(0.2222085), np.float32(0.26625237), np.float32(0.29131427), np.float32(0.40309662), np.float32(0.4278713), np.float32(0.49345124), np.float32(0.5168655), np.float32(0.55067366), np.float32(0.6134358), np.float32(0.6619773), np.float32(0.7160827), np.float32(0.7448357), np.float32(0.8073615), np.float32(0.834149), np.float32(0.85716164), np.float32(0.89780974), np.float32(0.9258007), np.float32(0.9430807), np.float32(0.9599353), np.float32(0.9652203), np.float32(0.9699129), np.float32(0.975106), np.float32(0.97785974), np.float32(0.9780254), np.float32(0.97936785), np.float32(0.9804453), np.float32(0.98057723), np.float32(0.97923845), np.float32(0.97840756), np.float32(0.97842133), np.float32(0.9776754), np.float32(0.9768469), np.float32(0.97587705), np.float32(0.9756079), np.float32(0.9750329), np.float32(0.97379094), np.float32(0.9753179), np.float32(0.9753366), np.float32(0.9744649), np.float32(0.9744888), np.float32(0.9728713), np.float32(0.97317713), np.float32(0.9727289), np.float32(0.9682703), np.float32(0.96572), np.float32(0.96425146), np.float32(0.96282953), np.float32(0.96513647), np.float32(0.9646385), np.float32(0.96630925), np.float32(0.9693161), np.float32(0.97139335), np.float32(0.974838), np.float32(0.97552097), np.float32(0.9768778), np.float32(0.9778096), np.float32(0.9776498), np.float32(0.97787035), np.float32(0.9779654), np.float32(0.9778797), np.float32(0.9779489), np.float32(0.9775504), np.float32(0.97700614), np.float32(0.97796726), np.float32(0.9778528), np.float32(0.97768), np.float32(0.97761226), np.float32(0.9773842), np.float32(0.9773985), np.float32(0.9780096), np.float32(0.97682106), np.float32(0.9778471), np.float32(0.9781601), np.float32(0.97767556), np.float32(0.9762716), np.float32(0.9727207), np.float32(0.9675529), np.float32(0.9633784), np.float32(0.9601386), np.float32(0.95563173), np.float32(0.9507137), np.float32(0.95474833), np.float32(0.9473825), np.float32(0.94576764), np.float32(0.9506542), np.float32(0.9515218), np.float32(0.9499639), np.float32(0.9539026), np.float32(0.9536325), np.float32(0.95223343), np.float32(0.95299566), np.float32(0.9525246), np.float32(0.95040005), np.float32(0.9499395), np.float32(0.9394424), np.float32(0.9389101), np.float32(0.9278889), np.float32(0.9193409), np.float32(0.9054309), np.float32(0.91041493), np.float32(0.9226412), np.float32(0.92298234), np.float32(0.93112725), np.float32(0.92774004), np.float32(0.93812484), np.float32(0.9456187), np.float32(0.945693), np.float32(0.94711524), np.float32(0.9424456), np.float32(0.94939303), np.float32(0.9458674), np.float32(0.96022946), np.float32(0.95946103), np.float32(0.9625985), np.float32(0.9617181), np.float32(0.96755344), np.float32(0.9686859), np.float32(0.9686753), np.float32(0.9621541), np.float32(0.9657345), np.float32(0.96115565), np.float32(0.9610656), np.float32(0.95899034), np.float32(0.96111137), np.float32(0.9582429), np.float32(0.95559615), np.float32(0.95249987), np.float32(0.95119846), np.float32(0.94273484), np.float32(0.9431854), np.float32(0.95123345), np.float32(0.95048016), np.float32(0.95446044), np.float32(0.9614859), np.float32(0.9644203), np.float32(0.9645644), np.float32(0.9630497), np.float32(0.9621219), np.float32(0.96145356), np.float32(0.9616127), np.float32(0.96259785), np.float32(0.96423674), np.float32(0.9648896), np.float32(0.9626766), np.float32(0.9635704), np.float32(0.9604186), np.float32(0.9597897), np.float32(0.9572756), np.float32(0.95904845), np.float32(0.9564123), np.float32(0.9583695), np.float32(0.9577671), np.float32(0.95947355), np.float32(0.9573402), np.float32(0.95433503), np.float32(0.9595028), np.float32(0.9614097), np.float32(0.96148854), np.float32(0.9662184), np.float32(0.96977746), np.float32(0.970999), np.float32(0.9736935), np.float32(0.97459745), np.float32(0.9750694), np.float32(0.9749712), np.float32(0.9754837), np.float32(0.97556794), np.float32(0.97718424), np.float32(0.97877777), np.float32(0.9780376), np.float32(0.97857064), np.float32(0.9770876), np.float32(0.9774556), np.float32(0.9759197), np.float32(0.9746902), np.float32(0.97431684), np.float32(0.973969), np.float32(0.9757638), np.float32(0.9758499), np.float32(0.97284716), np.float32(0.97618026), np.float32(0.97083867), np.float32(0.9567442), np.float32(0.9495542), np.float32(0.9517225), np.float32(0.9520159), np.float32(0.94101644), np.float32(0.9315737), np.float32(0.9115605), np.float32(0.90250325), np.float32(0.85443264), np.float32(0.82350385), np.float32(0.8083762), np.float32(0.7436307), np.float32(0.64521575), np.float32(0.6002087), np.float32(0.5301169), np.float32(0.48112315), np.float32(0.41996887), np.float32(0.3955083), np.float32(0.40238407), np.float32(0.37896946), np.float32(0.36799636), np.float32(0.31652233), np.float32(0.2973701), np.float32(0.3059667), np.float32(0.28998405), np.float32(0.27556244), np.float32(0.30201632), np.float32(0.31053713), np.float32(0.31285322), np.float32(0.31807244), np.float32(0.36725068), np.float32(0.35160378), np.float32(0.33320957), np.float32(0.34729907), np.float32(0.30529416), np.float32(0.30521297), np.float32(0.3360499), np.float32(0.34824997), np.float32(0.29345104), np.float32(0.27943248), np.float32(0.2799792), np.float32(0.31280303), np.float32(0.32337895), np.float32(0.3039659), np.float32(0.35482004), np.float32(0.38698038), np.float32(0.39026067), np.float32(0.36817318), np.float32(0.39530352), np.float32(0.38360554), np.float32(0.43063995), np.float32(0.41248855), np.float32(0.39916357), np.float32(0.33189264), np.float32(0.31205177), np.float32(0.2858553), np.float32(0.27887076), np.float32(0.24185346), np.float32(0.21632461), np.float32(0.2141056), np.float32(0.2116889), np.float32(0.2057919), np.float32(0.20318854), np.float32(0.22391024), np.float32(0.20137362), np.float32(0.19495484), np.float32(0.1668095), np.float32(0.13689953), np.float32(0.12476426), np.float32(0.123920344), np.float32(0.12242763), np.float32(0.1167264), np.float32(0.11124415), np.float32(0.11276332), np.float32(0.114985675), np.float32(0.087886296), np.float32(0.0745512), np.float32(0.06855727), np.float32(0.06438177), np.float32(0.06481162), np.float32(0.058569502), np.float32(0.07053399), np.float32(0.07479728), np.float32(0.07143427), np.float32(0.07573465), np.float32(0.0942497), np.float32(0.106032394), np.float32(0.11567701), np.float32(0.13621916), np.float32(0.15330124), np.float32(0.14997691), np.float32(0.17369714), np.float32(0.22252262), np.float32(0.21830493), np.float32(0.23835891), np.float32(0.25161123), np.float32(0.22616924), np.float32(0.18628618), np.float32(0.17164089), np.float32(0.1499899), np.float32(0.14460443), np.float32(0.14524834), np.float32(0.16005495), np.float32(0.15531647), np.float32(0.15008289), np.float32(0.1641805), np.float32(0.16354144), np.float32(0.14912325), np.float32(0.12908988), np.float32(0.11012951), np.float32(0.0898145), np.float32(0.07366193), np.float32(0.065375604), np.float32(0.05524862), np.float32(0.04608866), np.float32(0.037517194), np.float32(0.041549496), np.float32(0.043948542), np.float32(0.04111474), np.float32(0.04313133), np.float32(0.050832774), np.float32(0.056441393), np.float32(0.059686404), np.float32(0.067748524), np.float32(0.07914775), np.float32(0.089113995), np.float32(0.08317978), np.float32(0.08393608), np.float32(0.08319658), np.float32(0.07870351), np.float32(0.07705522), np.float32(0.07926006), np.float32(0.08723822), np.float32(0.078363836), np.float32(0.08097531), np.float32(0.09192303), np.float32(0.10046639), np.float32(0.09610998), np.float32(0.10802303), np.float32(0.11423143), np.float32(0.10828022), np.float32(0.09724741), np.float32(0.092528306), np.float32(0.093779), np.float32(0.09584505), np.float32(0.10507915), np.float32(0.116310254), np.float32(0.1106865), np.float32(0.11819834), np.float32(0.1318066), np.float32(0.13349402), np.float32(0.13474134), np.float32(0.12541434), np.float32(0.13186678), np.float32(0.1319103), np.float32(0.13901721), np.float32(0.1286074), np.float32(0.13538785), np.float32(0.13848518), np.float32(0.13677393), np.float32(0.119947635), np.float32(0.11194994), np.float32(0.12505542), np.float32(0.11982507), np.float32(0.11186138), np.float32(0.11361094), np.float32(0.10785097), np.float32(0.10315361), np.float32(0.09922802), np.float32(0.091471404), np.float32(0.07988929), np.float32(0.07212854), np.float32(0.062333878), np.float32(0.05399918), np.float32(0.05000435), np.float32(0.049345654), np.float32(0.045858502), np.float32(0.04076299), np.float32(0.0386766), np.float32(0.03665606), np.float32(0.03813727), np.float32(0.037964914), np.float32(0.03898242), np.float32(0.039130226), np.float32(0.040811915), np.float32(0.046402454), np.float32(0.04606589), np.float32(0.048181415), np.float32(0.053030778), np.float32(0.053710666), np.float32(0.060363192), np.float32(0.071747765), np.float32(0.070149906), np.float32(0.06872235), np.float32(0.07060126), np.float32(0.0662324), np.float32(0.06552659), np.float32(0.06541829), np.float32(0.07076738), np.float32(0.067849904), np.float32(0.076877445), np.float32(0.08379789), np.float32(0.07707751), np.float32(0.08100903), np.float32(0.08263023), np.float32(0.07697698), np.float32(0.07516904), np.float32(0.08414181), np.float32(0.09184904), np.float32(0.07755672), np.float32(0.08108554), np.float32(0.08853165), np.float32(0.08206127), np.float32(0.07076211), np.float32(0.061755933), np.float32(0.05150608), np.float32(0.044228785), np.float32(0.040619582), np.float32(0.040018883), np.float32(0.039655123), np.float32(0.036949307), np.float32(0.03975705), np.float32(0.040228717), np.float32(0.038328547), np.float32(0.03738553), np.float32(0.03676701), np.float32(0.03618653), np.float32(0.033543132), np.float32(0.03114803), np.float32(0.03388855), np.float32(0.036458563), np.float32(0.034341644), np.float32(0.03418019), np.float32(0.03436225), np.float32(0.031953797), np.float32(0.033373293), np.float32(0.03808552), np.float32(0.04440564), np.float32(0.049152702), np.float32(0.054432184), np.float32(0.06991052), np.float32(0.086640164), np.float32(0.09591582), np.float32(0.11207582), np.float32(0.1364106), np.float32(0.13661025), np.float32(0.1342399), np.float32(0.1569126), np.float32(0.17125554), np.float32(0.18198693), np.float32(0.16845167), np.float32(0.19289128), np.float32(0.21429512), np.float32(0.17769726), np.float32(0.17378806), np.float32(0.1757008), np.float32(0.18603209), np.float32(0.20491955), np.float32(0.20430042), np.float32(0.16127127), np.float32(0.14451727), np.float32(0.13146141), np.float32(0.10405278), np.float32(0.09365155), np.float32(0.07948061), np.float32(0.06617106), np.float32(0.06441131), np.float32(0.05769894), np.float32(0.054886933), np.float32(0.055830847), np.float32(0.05786809), np.float32(0.052550454), np.float32(0.050521113), np.float32(0.05381149), np.float32(0.051632646), np.float32(0.048510436), np.float32(0.054121677), np.float32(0.058605626), np.float32(0.05509544), np.float32(0.06641683), np.float32(0.0635136), np.float32(0.0646241), np.float32(0.084601864), np.float32(0.08429079), np.float32(0.09451371), np.float32(0.102586195), np.float32(0.1060147), np.float32(0.108576156), np.float32(0.11086921), np.float32(0.1119634), np.float32(0.09499677), np.float32(0.088197), np.float32(0.09569429), np.float32(0.083698265), np.float32(0.084887855), np.float32(0.089534044), np.float32(0.094527386), np.float32(0.0963404), np.float32(0.09597904), np.float32(0.08375689), np.float32(0.08575422), np.float32(0.08171507), np.float32(0.08775778), np.float32(0.10076335), np.float32(0.108328804), np.float32(0.10383904), np.float32(0.1189827), np.float32(0.12671202), np.float32(0.115216956), np.float32(0.11396427), np.float32(0.13596284), np.float32(0.1396407), np.float32(0.15609598), np.float32(0.16012439), np.float32(0.17247565), np.float32(0.25070903), np.float32(0.26147416), np.float32(0.23290136), np.float32(0.31078905), np.float32(0.33829975), np.float32(0.29878202), np.float32(0.32432285), np.float32(0.3283965), np.float32(0.25655514), np.float32(0.23626043), np.float32(0.18059641), np.float32(0.14288422), np.float32(0.13681763), np.float32(0.12071818), np.float32(0.13241477), np.float32(0.14795737), np.float32(0.1486649), np.float32(0.15265003), np.float32(0.13244079), np.float32(0.142655), np.float32(0.14959489), np.float32(0.17240828), np.float32(0.15681258), np.float32(0.17017516), np.float32(0.173125), np.float32(0.15973167), np.float32(0.12512153), np.float32(0.13712561), np.float32(0.1378693), np.float32(0.12677519), np.float32(0.1304601), np.float32(0.16210063), np.float32(0.16000465), np.float32(0.14110252), np.float32(0.15114933), np.float32(0.15136051), np.float32(0.14072213), np.float32(0.15552911), np.float32(0.16959222)], 'EKEQEREEQLMEDKKRKKDEKKKKETAQKVTEQKTKVPEATKPSLSQPPGAVPIGTAPAPPVNGGNNAKRAAVPNGQPPSTARYMPREVPPRFRCQQDQKVLLKRGQALPPSCMLLGGGGAGPTPSVPGANPSNNNAHQVPTAALQGDYGTTGHTTEGRAAASNYANSTWSPGGPSSSPSAAANPTHGWDKVIVDGSDMEEWPCIASKEAESSPSSETTDDNNSASTPGSEKTAAPGCNAGGKGKAANLCQTGSAGNECTLGAWNSGLKPKAVQSSNSAPAEGNSGLGNWKNLSGQDRTGPGSGSSNFNPNTNPSAWPALVQEGCSKKGASESESGNSNPQPGTAAGQASREQLSKTDNAGVTWSASSREQAQTANTDGPKSGNTNSTNLSSPNPMENKGIPFGLGLANPARSTDAPSQSTGDRKGGGIGSWNAARGSSTADAISGQTSSGNAGNSGRGREDSWKAGSSQKPNGSRIDSWDGASRPAGSGSWNLGTQDSNENKHWGEGNKTVSGVSQGVWKQPSAPEELTIGEWSGSNQPNSSTGAWDNQKGHFLPESQGSSQAPCWGRSSSSAGSEVGGQSTGSNHKTGSTDSHASGRRPSRPVSSDPQVALQSFLSRTDLDPRVLSNSGWGQTQIKQNTTWDDLPPKSIGKSDKGTEGWESNTTQTKNSGGWGDPPGQSNQAKSGWSDPSTPTEWKDSKSEGNWSEYKNNPSWGGGGRQEERTSSSWNDGTSSSKDQGWSGRPANHGWASGKNGWGDDTNQPKSAGWDNPGGKPAPSWGESGQNEIGTRGGGANGAPGPRSGWEDPSRSQSWGEPPKQANSWNKQQPPPPLQQQEAPGSWGPPSGSGSSGSGLPNTSWSSGPMPTPVVSKDEEPSGWEEPSPQSISRKMDIDDGTSAWGDPSSYNYKNVNLWDKNSQGTPPVSRDQNLGGTMPSKAASSGVVWNESTPPSQAVDNGTDVWGKPTKVNAEWGDSENTTASTTGGWGNSPANPTNAIQTGSKSMQDGWVDSDSSVAGTRHSSWEEEEEGGVWNSAGSQGSGSSYSSANWGQGGKKPQNKGSLKGGSGDAWMNPLSKQFSNMGLLSQADDTTNNKLDLSVDKKLDSDKRAMNLGDYNGIIRKERSGFRPPNSKDMGPADSGPYYEKGGAQRSPIQSDEQFLTNTTPQLTLPFSNQDGCLGDEVPCSPCSPFSPTPSYKLSPSGSTLPNIGLGAIGSGLNPQNFSVRQHAPGAPQFSWPACQLFLQQQQQQQQQQQLLNQRKISQAVRQQQEQQQLARMVSALQQQRQSAMKHSPSQSGSKQHLDSMVPNALNMGLSDLQTKGQIPGYSPGLAPNLNLNPLDFNSMVGGKDVSGQQSRFKQWTSMMDGLPQPSSPQDPSMHKNGNRGGPGKETHTTFAGPITIIISGTLGPKSFLDLCSRHVKLLLNKPQLTPGPPRIYPALLFTGFGNVTPLSGAVVPPGKILGGSMASPGLDTDHQLLRDNTESSSSLTTSLPSPGAWPYTASESSFSNVPSTSAKFNDLKSTWSLDPIGHNPTSHKMWRNPTSSRSTTSLPRPPPGLTNQKHPSSSPWSSVATRVTRGWGGQDTRYPPGSAWSDAGAVRASCWLVLHNLTPQVSHLFISNPTTATICAKKKPVFSFSCSTENGVMLQFCDTKIKEILSPDPLHRCVLGNTTILAEFAPEDEVNRYFAQAPTPPTPSGPSTGWQTLETGQSQPDPVGQGLNLFGGSTGLGQWSSGSGGRPAVGGTGGADLPGESLWGAPSYTSSLWGAPTVEDSHQMGSPASLLPGDLLGGGSDSI': [np.float32(0.7348605), np.float32(0.7111762), np.float32(0.70507133), np.float32(0.69734395), np.float32(0.68531245), np.float32(0.68627805), np.float32(0.69366896), np.float32(0.69346637), np.float32(0.69523895), np.float32(0.7227841), np.float32(0.73510754), np.float32(0.73355687), np.float32(0.734249), np.float32(0.7354466), np.float32(0.7323051), np.float32(0.7326755), np.float32(0.7343438), np.float32(0.7392737), np.float32(0.73543984), np.float32(0.7380302), np.float32(0.7497208), np.float32(0.7605506), np.float32(0.770695), np.float32(0.7779055), np.float32(0.7932666), np.float32(0.8042934), np.float32(0.81211066), np.float32(0.82805574), np.float32(0.83908457), np.float32(0.8419373), np.float32(0.85136646), np.float32(0.86978126), np.float32(0.883578), np.float32(0.89600676), np.float32(0.9077448), np.float32(0.9151475), np.float32(0.92414254), np.float32(0.94208837), np.float32(0.953982), np.float32(0.95997167), np.float32(0.96536905), np.float32(0.968877), np.float32(0.97358996), np.float32(0.9749449), np.float32(0.97739035), np.float32(0.9795419), np.float32(0.98038334), np.float32(0.98063594), np.float32(0.98020774), np.float32(0.9800505), np.float32(0.98082894), np.float32(0.98152304), np.float32(0.98192585), np.float32(0.98241365), np.float32(0.9823125), np.float32(0.98246324), np.float32(0.98210686), np.float32(0.9822075), np.float32(0.98327637), np.float32(0.98287857), np.float32(0.9833824), np.float32(0.9838244), np.float32(0.98321897), np.float32(0.98454016), np.float32(0.98471653), np.float32(0.98487514), np.float32(0.9843105), np.float32(0.9846543), np.float32(0.98375005), np.float32(0.98417085), np.float32(0.9834139), np.float32(0.9831608), np.float32(0.98334897), np.float32(0.9827613), np.float32(0.98142713), np.float32(0.98101854), np.float32(0.9811539), np.float32(0.98132724), np.float32(0.9799928), np.float32(0.9790958), np.float32(0.97781426), np.float32(0.9766183), np.float32(0.97417563), np.float32(0.9711058), np.float32(0.9689283), np.float32(0.96548545), np.float32(0.9609243), np.float32(0.9593242), np.float32(0.95766246), np.float32(0.95794135), np.float32(0.96023375), np.float32(0.9587171), np.float32(0.9612767), np.float32(0.9612496), np.float32(0.95949745), np.float32(0.9584436), np.float32(0.95469487), np.float32(0.9431391), np.float32(0.93774897), np.float32(0.9281731), np.float32(0.90425664), np.float32(0.8959167), np.float32(0.88578665), np.float32(0.8726822), np.float32(0.87316084), np.float32(0.8721015), np.float32(0.88285345), np.float32(0.90129864), np.float32(0.9194375), np.float32(0.9450219), np.float32(0.95571285), np.float32(0.9666894), np.float32(0.9661008), np.float32(0.96853507), np.float32(0.97226846), np.float32(0.97560626), np.float32(0.9772659), np.float32(0.9778355), np.float32(0.9793276), np.float32(0.98160607), np.float32(0.9814323), np.float32(0.9818278), np.float32(0.98206687), np.float32(0.9818718), np.float32(0.98212093), np.float32(0.982268), np.float32(0.9821613), np.float32(0.98195076), np.float32(0.9818619), np.float32(0.98141026), np.float32(0.981275), np.float32(0.9809771), np.float32(0.9807438), np.float32(0.9797778), np.float32(0.97948736), np.float32(0.9793513), np.float32(0.98002714), np.float32(0.98101586), np.float32(0.9802893), np.float32(0.97985667), np.float32(0.9801533), np.float32(0.9797712), np.float32(0.9788032), np.float32(0.97986996), np.float32(0.98001206), np.float32(0.98063296), np.float32(0.9813415), np.float32(0.9822603), np.float32(0.9820462), np.float32(0.9822134), np.float32(0.9827626), np.float32(0.9828425), np.float32(0.9826766), np.float32(0.98356575), np.float32(0.9831434), np.float32(0.98327243), np.float32(0.9830746), np.float32(0.9829336), np.float32(0.98303336), np.float32(0.9832518), np.float32(0.9833977), np.float32(0.9829023), np.float32(0.9827359), np.float32(0.9826423), np.float32(0.98190826), np.float32(0.9808333), np.float32(0.9792707), np.float32(0.9789469), np.float32(0.9783409), np.float32(0.97786623), np.float32(0.97826344), np.float32(0.9780424), np.float32(0.9771451), np.float32(0.97639537), np.float32(0.9764223), np.float32(0.97716457), np.float32(0.9771327), np.float32(0.97610325), np.float32(0.97566), np.float32(0.97560865), np.float32(0.9760286), np.float32(0.9757431), np.float32(0.9743222), np.float32(0.97390467), np.float32(0.9739492), np.float32(0.9727013), np.float32(0.9730119), np.float32(0.972367), np.float32(0.9715072), np.float32(0.9731802), np.float32(0.97080165), np.float32(0.96768904), np.float32(0.9664056), np.float32(0.9649639), np.float32(0.96129674), np.float32(0.9619629), np.float32(0.96330607), np.float32(0.9656205), np.float32(0.9659067), np.float32(0.9670898), np.float32(0.96955734), np.float32(0.9699289), np.float32(0.9720129), np.float32(0.9726396), np.float32(0.97265595), np.float32(0.97314805), np.float32(0.97096205), np.float32(0.97123855), np.float32(0.9698326), np.float32(0.9706566), np.float32(0.97027403), np.float32(0.970355), np.float32(0.97048014), np.float32(0.9709019), np.float32(0.97106993), np.float32(0.97216064), np.float32(0.9748205), np.float32(0.97579473), np.float32(0.97728956), np.float32(0.9784858), np.float32(0.97871506), np.float32(0.9787869), np.float32(0.9790511), np.float32(0.9787723), np.float32(0.97927535), np.float32(0.98010707), np.float32(0.9794047), np.float32(0.97955483), np.float32(0.98010755), np.float32(0.979633), np.float32(0.9796896), np.float32(0.9807026), np.float32(0.9805399), np.float32(0.98140866), np.float32(0.9815678), np.float32(0.9804237), np.float32(0.98078156), np.float32(0.9801717), np.float32(0.97970366), np.float32(0.98021084), np.float32(0.97911), np.float32(0.9783627), np.float32(0.9789113), np.float32(0.97811574), np.float32(0.97833186), np.float32(0.9777711), np.float32(0.97712004), np.float32(0.9763991), np.float32(0.975041), np.float32(0.97414654), np.float32(0.97205025), np.float32(0.9721253), np.float32(0.97019166), np.float32(0.96984607), np.float32(0.970052), np.float32(0.9684632), np.float32(0.97147626), np.float32(0.97075784), np.float32(0.9698821), np.float32(0.9701587), np.float32(0.97029513), np.float32(0.9698995), np.float32(0.9711809), np.float32(0.9715736), np.float32(0.97024506), np.float32(0.9705081), np.float32(0.97070044), np.float32(0.9699968), np.float32(0.97105485), np.float32(0.9696092), np.float32(0.9717164), np.float32(0.97111195), np.float32(0.97364074), np.float32(0.9743167), np.float32(0.9764929), np.float32(0.97825795), np.float32(0.9779704), np.float32(0.978132), np.float32(0.9785484), np.float32(0.9793844), np.float32(0.97942996), np.float32(0.97960633), np.float32(0.9795638), np.float32(0.9787321), np.float32(0.9790723), np.float32(0.97903824), np.float32(0.9793848), np.float32(0.9801819), np.float32(0.98033464), np.float32(0.9802689), np.float32(0.98067653), np.float32(0.9808358), np.float32(0.9808961), np.float32(0.98070073), np.float32(0.9796126), np.float32(0.97929513), np.float32(0.97963685), np.float32(0.97935677), np.float32(0.97988975), np.float32(0.97884685), np.float32(0.97920716), np.float32(0.9791743), np.float32(0.97885156), np.float32(0.97877604), np.float32(0.9786204), np.float32(0.978128), np.float32(0.9780477), np.float32(0.97791684), np.float32(0.9775743), np.float32(0.9775059), np.float32(0.9770084), np.float32(0.9777002), np.float32(0.97826105), np.float32(0.9776984), np.float32(0.9774219), np.float32(0.9780408), np.float32(0.9781975), np.float32(0.9784994), np.float32(0.9787577), np.float32(0.97818494), np.float32(0.9776248), np.float32(0.9780161), np.float32(0.97866714), np.float32(0.97822726), np.float32(0.97751117), np.float32(0.97759706), np.float32(0.9776903), np.float32(0.9782689), np.float32(0.97790205), np.float32(0.97783333), np.float32(0.9787617), np.float32(0.9793137), np.float32(0.97913927), np.float32(0.9797279), np.float32(0.98018366), np.float32(0.97974765), np.float32(0.98019385), np.float32(0.98053956), np.float32(0.9807655), np.float32(0.980752), np.float32(0.9808096), np.float32(0.9808833), np.float32(0.9807021), np.float32(0.9810689), np.float32(0.9810167), np.float32(0.9809645), np.float32(0.9804724), np.float32(0.98082113), np.float32(0.98053485), np.float32(0.98030055), np.float32(0.9807874), np.float32(0.98079246), np.float32(0.98112005), np.float32(0.9800479), np.float32(0.9797555), np.float32(0.9790966), np.float32(0.97851527), np.float32(0.97804546), np.float32(0.977241), np.float32(0.97718793), np.float32(0.97663397), np.float32(0.97690445), np.float32(0.9773122), np.float32(0.97734183), np.float32(0.97750604), np.float32(0.9774745), np.float32(0.97740036), np.float32(0.97761726), np.float32(0.9779652), np.float32(0.9790881), np.float32(0.9788807), np.float32(0.9785498), np.float32(0.9786107), np.float32(0.9794255), np.float32(0.9793001), np.float32(0.9790856), np.float32(0.9785887), np.float32(0.9788148), np.float32(0.9794683), np.float32(0.9789819), np.float32(0.9792839), np.float32(0.97855145), np.float32(0.9782495), np.float32(0.97837174), np.float32(0.97891927), np.float32(0.9789129), np.float32(0.9788264), np.float32(0.97924054), np.float32(0.9785769), np.float32(0.9789261), np.float32(0.9783634), np.float32(0.97919935), np.float32(0.97875434), np.float32(0.978786), np.float32(0.97846586), np.float32(0.97934383), np.float32(0.9795823), np.float32(0.9797815), np.float32(0.9801539), np.float32(0.9805486), np.float32(0.980994), np.float32(0.98075104), np.float32(0.9803223), np.float32(0.98035634), np.float32(0.98048073), np.float32(0.9804115), np.float32(0.9800449), np.float32(0.98080736), np.float32(0.98029053), np.float32(0.98090017), np.float32(0.9815248), np.float32(0.9811322), np.float32(0.9818526), np.float32(0.9816596), np.float32(0.98182845), np.float32(0.981898), np.float32(0.98179287), np.float32(0.9820763), np.float32(0.9820857), np.float32(0.9813089), np.float32(0.9814449), np.float32(0.9813952), np.float32(0.9816975), np.float32(0.9817671), np.float32(0.9816296), np.float32(0.9821275), np.float32(0.98212886), np.float32(0.98176587), np.float32(0.98233354), np.float32(0.98233676), np.float32(0.9828069), np.float32(0.98286176), np.float32(0.98364097), np.float32(0.98366725), np.float32(0.98387814), np.float32(0.98404086), np.float32(0.98371625), np.float32(0.98319244), np.float32(0.9830377), np.float32(0.9821536), np.float32(0.9827147), np.float32(0.9823245), np.float32(0.9825388), np.float32(0.9825706), np.float32(0.98259073), np.float32(0.9825121), np.float32(0.9833703), np.float32(0.983126), np.float32(0.98271704), np.float32(0.98279345), np.float32(0.982863), np.float32(0.9831025), np.float32(0.9828723), np.float32(0.9831608), np.float32(0.98342806), np.float32(0.98325473), np.float32(0.98268086), np.float32(0.98235977), np.float32(0.98244065), np.float32(0.9824874), np.float32(0.9822986), np.float32(0.98302), np.float32(0.98294985), np.float32(0.9826638), np.float32(0.98247355), np.float32(0.98209506), np.float32(0.9815906), np.float32(0.9808461), np.float32(0.98110527), np.float32(0.9809215), np.float32(0.9800004), np.float32(0.9799421), np.float32(0.97970825), np.float32(0.98035264), np.float32(0.9805259), np.float32(0.9810048), np.float32(0.9807217), np.float32(0.98077226), np.float32(0.9807959), np.float32(0.9809374), np.float32(0.9813891), np.float32(0.9821846), np.float32(0.9826903), np.float32(0.9821878), np.float32(0.98210573), np.float32(0.98199826), np.float32(0.9821206), np.float32(0.9820535), np.float32(0.9821838), np.float32(0.9816974), np.float32(0.9819593), np.float32(0.9814169), np.float32(0.9811023), np.float32(0.98182905), np.float32(0.98093814), np.float32(0.9809621), np.float32(0.980878), np.float32(0.98017484), np.float32(0.97976536), np.float32(0.9793388), np.float32(0.9791772), np.float32(0.9787804), np.float32(0.97834283), np.float32(0.97962064), np.float32(0.97928786), np.float32(0.9794612), np.float32(0.97916144), np.float32(0.97852796), np.float32(0.9790878), np.float32(0.9788911), np.float32(0.9791029), np.float32(0.9790102), np.float32(0.9793444), np.float32(0.9791074), np.float32(0.97879046), np.float32(0.97942185), np.float32(0.9793218), np.float32(0.97829366), np.float32(0.9789877), np.float32(0.9795051), np.float32(0.979482), np.float32(0.9796371), np.float32(0.9789834), np.float32(0.97886354), np.float32(0.9783608), np.float32(0.9768593), np.float32(0.976334), np.float32(0.9751467), np.float32(0.97512096), np.float32(0.9754748), np.float32(0.9748332), np.float32(0.97574586), np.float32(0.97581017), np.float32(0.9761066), np.float32(0.97672665), np.float32(0.9775439), np.float32(0.97732973), np.float32(0.9769999), np.float32(0.9768077), np.float32(0.9767593), np.float32(0.9757977), np.float32(0.97573483), np.float32(0.9770297), np.float32(0.97703105), np.float32(0.97681046), np.float32(0.9770709), np.float32(0.97624254), np.float32(0.97644717), np.float32(0.97705203), np.float32(0.97723013), np.float32(0.977005), np.float32(0.977436), np.float32(0.977183), np.float32(0.9774824), np.float32(0.97780365), np.float32(0.9791429), np.float32(0.97903574), np.float32(0.9805104), np.float32(0.98028505), np.float32(0.97956824), np.float32(0.9804637), np.float32(0.97993475), np.float32(0.9814648), np.float32(0.9816824), np.float32(0.98219275), np.float32(0.98244196), np.float32(0.982971), np.float32(0.98316586), np.float32(0.9838293), np.float32(0.98410654), np.float32(0.98384136), np.float32(0.9840242), np.float32(0.9838845), np.float32(0.98417056), np.float32(0.98429376), np.float32(0.98408264), np.float32(0.98420054), np.float32(0.9843401), np.float32(0.9837906), np.float32(0.9828503), np.float32(0.9833844), np.float32(0.9831714), np.float32(0.98276144), np.float32(0.98319626), np.float32(0.98342633), np.float32(0.98329216), np.float32(0.98301655), np.float32(0.98293716), np.float32(0.9834872), np.float32(0.98344296), np.float32(0.9825623), np.float32(0.98272115), np.float32(0.98224974), np.float32(0.98204905), np.float32(0.9813349), np.float32(0.98057693), np.float32(0.9805596), np.float32(0.98051584), np.float32(0.9798972), np.float32(0.97824234), np.float32(0.97704315), np.float32(0.97702754), np.float32(0.97620857), np.float32(0.975567), np.float32(0.9754453), np.float32(0.97537136), np.float32(0.9739016), np.float32(0.97289103), np.float32(0.9712971), np.float32(0.9698472), np.float32(0.9662706), np.float32(0.9636009), np.float32(0.9583562), np.float32(0.9579068), np.float32(0.9559758), np.float32(0.95277506), np.float32(0.9485401), np.float32(0.9466003), np.float32(0.94690245), np.float32(0.948543), np.float32(0.9469447), np.float32(0.9481704), np.float32(0.9512629), np.float32(0.95405143), np.float32(0.9563148), np.float32(0.9577581), np.float32(0.95797426), np.float32(0.96255785), np.float32(0.96387434), np.float32(0.96367943), np.float32(0.96506053), np.float32(0.9661347), np.float32(0.96767545), np.float32(0.96816295), np.float32(0.9686946), np.float32(0.9690336), np.float32(0.97004133), np.float32(0.9709526), np.float32(0.9714228), np.float32(0.9717148), np.float32(0.97286737), np.float32(0.97340155), np.float32(0.9727471), np.float32(0.9721833), np.float32(0.97210354), np.float32(0.9734461), np.float32(0.9730164), np.float32(0.9740242), np.float32(0.97391564), np.float32(0.9745198), np.float32(0.9748999), np.float32(0.9752274), np.float32(0.9752652), np.float32(0.9757814), np.float32(0.97602147), np.float32(0.9758553), np.float32(0.97642833), np.float32(0.9769438), np.float32(0.97631675), np.float32(0.9771748), np.float32(0.9775063), np.float32(0.9777405), np.float32(0.9797625), np.float32(0.9794032), np.float32(0.979749), np.float32(0.97964776), np.float32(0.9803703), np.float32(0.9804003), np.float32(0.9801051), np.float32(0.9801885), np.float32(0.98013103), np.float32(0.97980493), np.float32(0.9801425), np.float32(0.97984916), np.float32(0.97932374), np.float32(0.97964257), np.float32(0.98035675), np.float32(0.98014176), np.float32(0.9795546), np.float32(0.9791821), np.float32(0.97918826), np.float32(0.9791758), np.float32(0.9795228), np.float32(0.9796382), np.float32(0.97960806), np.float32(0.9796887), np.float32(0.9785851), np.float32(0.9781537), np.float32(0.9771467), np.float32(0.9770662), np.float32(0.97564656), np.float32(0.976186), np.float32(0.9751531), np.float32(0.9761702), np.float32(0.97702867), np.float32(0.9759124), np.float32(0.9761644), np.float32(0.9757587), np.float32(0.9757059), np.float32(0.9756776), np.float32(0.97459203), np.float32(0.9749424), np.float32(0.97417766), np.float32(0.97493535), np.float32(0.97531337), np.float32(0.9756329), np.float32(0.975989), np.float32(0.97616094), np.float32(0.9768794), np.float32(0.9762473), np.float32(0.97650754), np.float32(0.9769156), np.float32(0.9774466), np.float32(0.97762614), np.float32(0.97777075), np.float32(0.977438), np.float32(0.97766626), np.float32(0.9782196), np.float32(0.977944), np.float32(0.97880995), np.float32(0.9794257), np.float32(0.9796761), np.float32(0.9795162), np.float32(0.979417), np.float32(0.9798869), np.float32(0.9805869), np.float32(0.98058814), np.float32(0.97967714), np.float32(0.9791834), np.float32(0.979253), np.float32(0.9788643), np.float32(0.97837985), np.float32(0.97841394), np.float32(0.97844154), np.float32(0.97893405), np.float32(0.97921365), np.float32(0.97996956), np.float32(0.9783678), np.float32(0.98014545), np.float32(0.9805586), np.float32(0.9806009), np.float32(0.9804221), np.float32(0.98085177), np.float32(0.98128474), np.float32(0.98174185), np.float32(0.9821953), np.float32(0.9819949), np.float32(0.9817693), np.float32(0.9817385), np.float32(0.98161983), np.float32(0.9822025), np.float32(0.98216635), np.float32(0.9822218), np.float32(0.98180133), np.float32(0.9813534), np.float32(0.98141474), np.float32(0.9811566), np.float32(0.9821269), np.float32(0.9824953), np.float32(0.9828539), np.float32(0.98246366), np.float32(0.982811), np.float32(0.98251534), np.float32(0.98266035), np.float32(0.9830194), np.float32(0.98333067), np.float32(0.9830589), np.float32(0.9830072), np.float32(0.9837218), np.float32(0.9829259), np.float32(0.98353195), np.float32(0.98346025), np.float32(0.9832918), np.float32(0.98316795), np.float32(0.9827169), np.float32(0.98260486), np.float32(0.98337287), np.float32(0.98301387), np.float32(0.98386556), np.float32(0.9844065), np.float32(0.98477805), np.float32(0.98458976), np.float32(0.9843455), np.float32(0.984832), np.float32(0.9846919), np.float32(0.984705), np.float32(0.98472714), np.float32(0.98491436), np.float32(0.9850085), np.float32(0.98516786), np.float32(0.9853994), np.float32(0.98539287), np.float32(0.9846801), np.float32(0.98509514), np.float32(0.9849284), np.float32(0.9849192), np.float32(0.98495585), np.float32(0.9845521), np.float32(0.9850808), np.float32(0.9851104), np.float32(0.98485535), np.float32(0.9846259), np.float32(0.98493606), np.float32(0.98454535), np.float32(0.9843369), np.float32(0.98393446), np.float32(0.9834456), np.float32(0.98354304), np.float32(0.9834531), np.float32(0.9832025), np.float32(0.9830945), np.float32(0.98266417), np.float32(0.98275054), np.float32(0.98225695), np.float32(0.9816945), np.float32(0.98205835), np.float32(0.98215795), np.float32(0.9817485), np.float32(0.9811368), np.float32(0.98114496), np.float32(0.9810362), np.float32(0.9815938), np.float32(0.98106945), np.float32(0.98131573), np.float32(0.9812075), np.float32(0.981643), np.float32(0.98091435), np.float32(0.9811359), np.float32(0.98082936), np.float32(0.980634), np.float32(0.9817509), np.float32(0.98190343), np.float32(0.98147374), np.float32(0.9817963), np.float32(0.9821124), np.float32(0.98258245), np.float32(0.98230124), np.float32(0.98278403), np.float32(0.98233175), np.float32(0.9818178), np.float32(0.9812118), np.float32(0.9814263), np.float32(0.9815052), np.float32(0.9825749), np.float32(0.983055), np.float32(0.9833333), np.float32(0.9834704), np.float32(0.9832441), np.float32(0.9840808), np.float32(0.98374707), np.float32(0.984346), np.float32(0.9842838), np.float32(0.9844134), np.float32(0.98428124), np.float32(0.98327315), np.float32(0.9834141), np.float32(0.98320264), np.float32(0.9830251), np.float32(0.98261005), np.float32(0.9815932), np.float32(0.9815678), np.float32(0.98129153), np.float32(0.9810377), np.float32(0.9805957), np.float32(0.980249), np.float32(0.9797778), np.float32(0.9791461), np.float32(0.9787996), np.float32(0.97886014), np.float32(0.9785131), np.float32(0.9784142), np.float32(0.9789873), np.float32(0.97780585), np.float32(0.97818667), np.float32(0.9774533), np.float32(0.9789413), np.float32(0.9782739), np.float32(0.9781455), np.float32(0.97748965), np.float32(0.9774301), np.float32(0.9775164), np.float32(0.97744685), np.float32(0.9770155), np.float32(0.9771036), np.float32(0.97634935), np.float32(0.9762856), np.float32(0.9760163), np.float32(0.9750759), np.float32(0.97601104), np.float32(0.976192), np.float32(0.9760149), np.float32(0.97387254), np.float32(0.97261894), np.float32(0.9711729), np.float32(0.97034913), np.float32(0.97201407), np.float32(0.9734263), np.float32(0.9726863), np.float32(0.973926), np.float32(0.97340065), np.float32(0.9738888), np.float32(0.9734509), np.float32(0.97404444), np.float32(0.97289973), np.float32(0.97214496), np.float32(0.97151786), np.float32(0.97169423), np.float32(0.9718431), np.float32(0.9725758), np.float32(0.97288305), np.float32(0.97201127), np.float32(0.97000027), np.float32(0.96992254), np.float32(0.9695789), np.float32(0.9703718), np.float32(0.97025496), np.float32(0.9716005), np.float32(0.97226024), np.float32(0.97293437), np.float32(0.97299653), np.float32(0.97276604), np.float32(0.973266), np.float32(0.9735541), np.float32(0.9742226), np.float32(0.9748727), np.float32(0.97493637), np.float32(0.9751813), np.float32(0.97630376), np.float32(0.97636366), np.float32(0.9773735), np.float32(0.97822), np.float32(0.97824156), np.float32(0.97947615), np.float32(0.9794183), np.float32(0.9785922), np.float32(0.9790912), np.float32(0.9786323), np.float32(0.97970355), np.float32(0.9799334), np.float32(0.98025656), np.float32(0.98066413), np.float32(0.9800933), np.float32(0.97943056), np.float32(0.97993463), np.float32(0.9789519), np.float32(0.97912264), np.float32(0.97882473), np.float32(0.9789667), np.float32(0.97896534), np.float32(0.97778624), np.float32(0.9779392), np.float32(0.9772848), np.float32(0.97824883), np.float32(0.9783005), np.float32(0.9781266), np.float32(0.978365), np.float32(0.9776749), np.float32(0.9781681), np.float32(0.97814274), np.float32(0.9786808), np.float32(0.9788638), np.float32(0.97799385), np.float32(0.9778879), np.float32(0.97731256), np.float32(0.97833645), np.float32(0.9780508), np.float32(0.9779926), np.float32(0.97812164), np.float32(0.9781399), np.float32(0.97800326), np.float32(0.97767043), np.float32(0.97743565), np.float32(0.97718596), np.float32(0.9763995), np.float32(0.97737575), np.float32(0.9771061), np.float32(0.9765628), np.float32(0.97731984), np.float32(0.97707224), np.float32(0.9777025), np.float32(0.97793394), np.float32(0.9787459), np.float32(0.9788229), np.float32(0.9787501), np.float32(0.9779042), np.float32(0.97760427), np.float32(0.9762973), np.float32(0.97694105), np.float32(0.97671586), np.float32(0.9765099), np.float32(0.9754294), np.float32(0.97193855), np.float32(0.97115064), np.float32(0.96932596), np.float32(0.970181), np.float32(0.96772856), np.float32(0.9650292), np.float32(0.96342015), np.float32(0.9625124), np.float32(0.965015), np.float32(0.9773233), np.float32(0.9779433), np.float32(0.9775023), np.float32(0.9770802), np.float32(0.9769693), np.float32(0.9770179), np.float32(0.9766915), np.float32(0.97636664), np.float32(0.97632897), np.float32(0.975864), np.float32(0.97506917), np.float32(0.9751762), np.float32(0.9756065), np.float32(0.97532165), np.float32(0.9748445), np.float32(0.9755529), np.float32(0.976308), np.float32(0.9763266), np.float32(0.9777763), np.float32(0.9788577), np.float32(0.979764), np.float32(0.9795793), np.float32(0.97959626), np.float32(0.98066473), np.float32(0.980225), np.float32(0.9802146), np.float32(0.980612), np.float32(0.9808677), np.float32(0.9810027), np.float32(0.981184), np.float32(0.98102796), np.float32(0.98067665), np.float32(0.98198366), np.float32(0.98260534), np.float32(0.98308426), np.float32(0.9826444), np.float32(0.98307735), np.float32(0.98373485), np.float32(0.9838711), np.float32(0.98427224), np.float32(0.9841755), np.float32(0.98438984), np.float32(0.98410493), np.float32(0.98392695), np.float32(0.9834326), np.float32(0.98311883), np.float32(0.9832901), np.float32(0.98308253), np.float32(0.9825096), np.float32(0.9826415), np.float32(0.98321784), np.float32(0.9833919), np.float32(0.9837731), np.float32(0.9839409), np.float32(0.9841452), np.float32(0.98424006), np.float32(0.9838193), np.float32(0.98386174), np.float32(0.98371625), np.float32(0.98366654), np.float32(0.9832408), np.float32(0.9823819), np.float32(0.9825616), np.float32(0.98149693), np.float32(0.9808162), np.float32(0.98043925), np.float32(0.97951376), np.float32(0.9782955), np.float32(0.9779137), np.float32(0.9767319), np.float32(0.97540635), np.float32(0.9752178), np.float32(0.97417676), np.float32(0.97399306), np.float32(0.97272056), np.float32(0.9712337), np.float32(0.96896446), np.float32(0.9659456), np.float32(0.9662308), np.float32(0.9655655), np.float32(0.9637152), np.float32(0.96611595), np.float32(0.9657221), np.float32(0.967372), np.float32(0.9665891), np.float32(0.96962917), np.float32(0.9689812), np.float32(0.9719496), np.float32(0.97001094), np.float32(0.96995544), np.float32(0.9713776), np.float32(0.9723537), np.float32(0.97261095), np.float32(0.97050697), np.float32(0.9698317), np.float32(0.96759516), np.float32(0.9686415), np.float32(0.96917063), np.float32(0.968778), np.float32(0.9690707), np.float32(0.9696932), np.float32(0.9682984), np.float32(0.9668687), np.float32(0.96507573), np.float32(0.96332055), np.float32(0.9601064), np.float32(0.95959175), np.float32(0.95347506), np.float32(0.95720494), np.float32(0.9597267), np.float32(0.9619566), np.float32(0.96016014), np.float32(0.9621421), np.float32(0.96422064), np.float32(0.96654886), np.float32(0.9655857), np.float32(0.9648408), np.float32(0.9642385), np.float32(0.9649307), np.float32(0.96222687), np.float32(0.95871186), np.float32(0.9551766), np.float32(0.95613223), np.float32(0.95451605), np.float32(0.95859563), np.float32(0.96020585), np.float32(0.96332014), np.float32(0.96621776), np.float32(0.9676819), np.float32(0.9711728), np.float32(0.9734205), np.float32(0.9756522), np.float32(0.9758881), np.float32(0.97723085), np.float32(0.97838575), np.float32(0.97843754), np.float32(0.979715), np.float32(0.9799835), np.float32(0.9794581), np.float32(0.97877467), np.float32(0.9794231), np.float32(0.9799059), np.float32(0.9800945), np.float32(0.97979385), np.float32(0.9800055), np.float32(0.9801501), np.float32(0.9792007), np.float32(0.9795583), np.float32(0.98051536), np.float32(0.97903436), np.float32(0.97908837), np.float32(0.97901523), np.float32(0.978577), np.float32(0.9787931), np.float32(0.97833645), np.float32(0.97839445), np.float32(0.9787088), np.float32(0.9772234), np.float32(0.9757264), np.float32(0.9759842), np.float32(0.9749082), np.float32(0.97433114), np.float32(0.97345155), np.float32(0.97369856), np.float32(0.9734614), np.float32(0.9725328), np.float32(0.97233826), np.float32(0.9715238), np.float32(0.96831894), np.float32(0.9719824), np.float32(0.96998245), np.float32(0.9712118), np.float32(0.9689005), np.float32(0.9683043), np.float32(0.9684009), np.float32(0.96187145), np.float32(0.95409095), np.float32(0.9507028), np.float32(0.9494098), np.float32(0.94600886), np.float32(0.95432484), np.float32(0.95391303), np.float32(0.9605141), np.float32(0.96492517), np.float32(0.9667499), np.float32(0.9701827), np.float32(0.9708382), np.float32(0.9705992), np.float32(0.9716888), np.float32(0.97328925), np.float32(0.97245413), np.float32(0.972838), np.float32(0.97138965), np.float32(0.9680061), np.float32(0.9660534), np.float32(0.96455574), np.float32(0.96968186), np.float32(0.9718626), np.float32(0.9733383), np.float32(0.97437775), np.float32(0.9767953), np.float32(0.979352), np.float32(0.97886467), np.float32(0.97904485), np.float32(0.98014635), np.float32(0.9816745), np.float32(0.98186755), np.float32(0.98197615), np.float32(0.98227894), np.float32(0.9822204), np.float32(0.9827556), np.float32(0.9821845), np.float32(0.982743), np.float32(0.9837519), np.float32(0.98412687), np.float32(0.9836559), np.float32(0.98344606), np.float32(0.98251396), np.float32(0.9832449), np.float32(0.9832683), np.float32(0.98181194), np.float32(0.98186964), np.float32(0.9809389), np.float32(0.97998524), np.float32(0.9796125), np.float32(0.97625583), np.float32(0.97156376), np.float32(0.966143), np.float32(0.9553909), np.float32(0.94564193), np.float32(0.9392219), np.float32(0.9319139), np.float32(0.9158705), np.float32(0.90776736), np.float32(0.89349973), np.float32(0.88412297), np.float32(0.86534834), np.float32(0.8681963), np.float32(0.84902585), np.float32(0.8308085), np.float32(0.8125728), np.float32(0.76940984), np.float32(0.7430847), np.float32(0.73170274), np.float32(0.71864927), np.float32(0.71864474), np.float32(0.6913629), np.float32(0.6863255), np.float32(0.6634372), np.float32(0.6713496), np.float32(0.6778307), np.float32(0.70243865), np.float32(0.6856966), np.float32(0.6844207), np.float32(0.67293113), np.float32(0.67225534), np.float32(0.6684891), np.float32(0.6845781), np.float32(0.68094337), np.float32(0.66841274), np.float32(0.6693904), np.float32(0.6691661), np.float32(0.6702893), np.float32(0.65846574), np.float32(0.6590161), np.float32(0.65381855), np.float32(0.6412964), np.float32(0.63505435), np.float32(0.64301443), np.float32(0.62938774), np.float32(0.63967323), np.float32(0.6433541), np.float32(0.64430743), np.float32(0.65770656), np.float32(0.6676918), np.float32(0.67854095), np.float32(0.70369583), np.float32(0.72537035), np.float32(0.7442031), np.float32(0.7804879), np.float32(0.7948259), np.float32(0.8096547), np.float32(0.82437146), np.float32(0.842455), np.float32(0.8455866), np.float32(0.85468626), np.float32(0.85064685), np.float32(0.8668898), np.float32(0.8798824), np.float32(0.89573985), np.float32(0.9180826), np.float32(0.9243077), np.float32(0.94110096), np.float32(0.9512027), np.float32(0.9597967), np.float32(0.9639555), np.float32(0.9667354), np.float32(0.9682369), np.float32(0.9688176), np.float32(0.9672673), np.float32(0.96756035), np.float32(0.9662257), np.float32(0.9678381), np.float32(0.9644456), np.float32(0.96775717), np.float32(0.9673442), np.float32(0.96537226), np.float32(0.963216), np.float32(0.9603237), np.float32(0.95909345), np.float32(0.96321285), np.float32(0.96210897), np.float32(0.9664229), np.float32(0.9685878), np.float32(0.97350025), np.float32(0.97287536), np.float32(0.97461206), np.float32(0.9748888), np.float32(0.9769837), np.float32(0.9764872), np.float32(0.97665036), np.float32(0.976715), np.float32(0.9769527), np.float32(0.97700864), np.float32(0.97777003), np.float32(0.9788325), np.float32(0.97919226), np.float32(0.9805511), np.float32(0.9800371), np.float32(0.98007786), np.float32(0.9803432), np.float32(0.97900933), np.float32(0.97901845), np.float32(0.97926545), np.float32(0.97865283), np.float32(0.9782316), np.float32(0.9785066), np.float32(0.97828066), np.float32(0.97831446), np.float32(0.97845775), np.float32(0.97811735), np.float32(0.9796069), np.float32(0.9783587), np.float32(0.977698), np.float32(0.9782654), np.float32(0.9777544), np.float32(0.97479475), np.float32(0.97359157), np.float32(0.97186047), np.float32(0.9726298), np.float32(0.9680035), np.float32(0.96625614), np.float32(0.9673136), np.float32(0.9686007), np.float32(0.964893), np.float32(0.96859187), np.float32(0.9693909), np.float32(0.96676064), np.float32(0.9663953), np.float32(0.96639764), np.float32(0.96632516), np.float32(0.9619828), np.float32(0.96294945), np.float32(0.9646753), np.float32(0.96800125), np.float32(0.968617), np.float32(0.97038114), np.float32(0.9694716), np.float32(0.9733445), np.float32(0.975874), np.float32(0.9765796), np.float32(0.97741485), np.float32(0.97981733), np.float32(0.98125505), np.float32(0.9818632), np.float32(0.9817454), np.float32(0.9824814), np.float32(0.9819983), np.float32(0.98240167), np.float32(0.9817378), np.float32(0.9804304), np.float32(0.9768444), np.float32(0.97204053), np.float32(0.9679675), np.float32(0.96165234), np.float32(0.9503674), np.float32(0.9242679), np.float32(0.89328444), np.float32(0.8779651), np.float32(0.84799933), np.float32(0.81687814), np.float32(0.75045735), np.float32(0.71430665), np.float32(0.64935684), np.float32(0.57738656), np.float32(0.50168157), np.float32(0.37752742), np.float32(0.26250863), np.float32(0.20225486), np.float32(0.12740655), np.float32(0.10976624), np.float32(0.074039556), np.float32(0.06382251), np.float32(0.05420078), np.float32(0.04268939), np.float32(0.038248084), np.float32(0.039685186), np.float32(0.038551264), np.float32(0.0332182), np.float32(0.03903468), np.float32(0.03816425), np.float32(0.046735264), np.float32(0.04349249), np.float32(0.04717762), np.float32(0.052275605), np.float32(0.0586746), np.float32(0.0756192), np.float32(0.07707563), np.float32(0.07790812), np.float32(0.09991786), np.float32(0.11353807), np.float32(0.1213198), np.float32(0.13198054), np.float32(0.17882988), np.float32(0.20558803), np.float32(0.19155516), np.float32(0.17834234), np.float32(0.16913693), np.float32(0.16303517), np.float32(0.17178087), np.float32(0.16446063), np.float32(0.14317015), np.float32(0.17394471), np.float32(0.17748757), np.float32(0.2111754), np.float32(0.33393434), np.float32(0.5573795), np.float32(0.7663794), np.float32(0.5922466), np.float32(0.709189), np.float32(0.6827941), np.float32(0.77036893), np.float32(0.8253946), np.float32(0.89770633), np.float32(0.9039382), np.float32(0.8030295), np.float32(0.906311), np.float32(0.917273), np.float32(0.8759736), np.float32(0.9384387), np.float32(0.9402639), np.float32(0.939093), np.float32(0.913091), np.float32(0.94178593), np.float32(0.9450726), np.float32(0.94548666), np.float32(0.94687283), np.float32(0.9206429), np.float32(0.9296079), np.float32(0.95241797), np.float32(0.9536216), np.float32(0.94615465), np.float32(0.95491606), np.float32(0.947338), np.float32(0.94558394), np.float32(0.9578475), np.float32(0.97317106), np.float32(0.9715782), np.float32(0.9741178), np.float32(0.9768985), np.float32(0.97700703), np.float32(0.9788382), np.float32(0.9771219), np.float32(0.9738409), np.float32(0.97514254), np.float32(0.97223085), np.float32(0.9728453), np.float32(0.9737656), np.float32(0.9743352), np.float32(0.9745702), np.float32(0.97592396), np.float32(0.9745889), np.float32(0.9742822), np.float32(0.9730012), np.float32(0.9742745), np.float32(0.974145), np.float32(0.9747874), np.float32(0.97544515), np.float32(0.97581), np.float32(0.9763422), np.float32(0.97600687), np.float32(0.9753572), np.float32(0.9765801), np.float32(0.97630686), np.float32(0.9765905), np.float32(0.97745854), np.float32(0.977507), np.float32(0.9772634), np.float32(0.97790694), np.float32(0.9781697), np.float32(0.9773949), np.float32(0.9778205), np.float32(0.97724354), np.float32(0.9766402), np.float32(0.9764406), np.float32(0.9761731), np.float32(0.97593653), np.float32(0.97461027), np.float32(0.97445744), np.float32(0.9740657), np.float32(0.9720268), np.float32(0.9726115), np.float32(0.9730757), np.float32(0.971923), np.float32(0.9728934), np.float32(0.9718919), np.float32(0.9718998), np.float32(0.9738066), np.float32(0.97416025), np.float32(0.97414297), np.float32(0.9746899), np.float32(0.97477573), np.float32(0.97476363), np.float32(0.9750274), np.float32(0.9755737), np.float32(0.97552687), np.float32(0.97542477), np.float32(0.9758637), np.float32(0.9767397), np.float32(0.97599775), np.float32(0.97577727), np.float32(0.9767975), np.float32(0.9771428), np.float32(0.9768496), np.float32(0.97805667), np.float32(0.977599), np.float32(0.9776399), np.float32(0.9783799), np.float32(0.9782411), np.float32(0.97957945), np.float32(0.979788), np.float32(0.9799636), np.float32(0.9801428), np.float32(0.98039323), np.float32(0.98082125), np.float32(0.9811507), np.float32(0.9820004), np.float32(0.98223704), np.float32(0.98232967), np.float32(0.98229283), np.float32(0.98246527), np.float32(0.9819936), np.float32(0.9811174), np.float32(0.9809584), np.float32(0.9814202), np.float32(0.9809637), np.float32(0.981519), np.float32(0.9821231), np.float32(0.9810116), np.float32(0.9804216), np.float32(0.9805368), np.float32(0.9802877), np.float32(0.98000574), np.float32(0.977408), np.float32(0.9744532), np.float32(0.9729301), np.float32(0.9697899), np.float32(0.9694485), np.float32(0.9663648), np.float32(0.96819633), np.float32(0.96739966), np.float32(0.96429336), np.float32(0.9646582), np.float32(0.9623917), np.float32(0.9598189), np.float32(0.9570182), np.float32(0.9519193), np.float32(0.95335424), np.float32(0.951034), np.float32(0.95112765), np.float32(0.95391494), np.float32(0.9538661), np.float32(0.9557071), np.float32(0.95832723), np.float32(0.95423627), np.float32(0.95023555), np.float32(0.9408994), np.float32(0.93041176), np.float32(0.9261825), np.float32(0.90176207), np.float32(0.8470222), np.float32(0.7645445), np.float32(0.6471299), np.float32(0.5857473), np.float32(0.4965207), np.float32(0.39536077), np.float32(0.37243566), np.float32(0.3674765), np.float32(0.30578348), np.float32(0.2693912), np.float32(0.2660334), np.float32(0.20887257), np.float32(0.146482), np.float32(0.10826535), np.float32(0.083904825), np.float32(0.06585227), np.float32(0.06036662), np.float32(0.05643448), np.float32(0.057477195), np.float32(0.06083113), np.float32(0.062080573), np.float32(0.07243137), np.float32(0.07523535), np.float32(0.07757861), np.float32(0.0938525), np.float32(0.10654539), np.float32(0.09896948), np.float32(0.109362535), np.float32(0.123367324), np.float32(0.1272842), np.float32(0.133934), np.float32(0.12660173), np.float32(0.12298153), np.float32(0.120277815), np.float32(0.10419906), np.float32(0.09163238), np.float32(0.08824733), np.float32(0.0789293), np.float32(0.087963946), np.float32(0.08977035), np.float32(0.106106326), np.float32(0.11727069), np.float32(0.11939986), np.float32(0.11150227), np.float32(0.108048365), np.float32(0.09352199), np.float32(0.092913695), np.float32(0.08320973), np.float32(0.07491137), np.float32(0.07323654), np.float32(0.08261516), np.float32(0.08303168), np.float32(0.0663364), np.float32(0.06564045), np.float32(0.064749666), np.float32(0.06262305), np.float32(0.059689082), np.float32(0.071946695), np.float32(0.0769398), np.float32(0.089589834), np.float32(0.09860501), np.float32(0.103715844), np.float32(0.09557887), np.float32(0.088575445), np.float32(0.079140514), np.float32(0.074560896), np.float32(0.07277295), np.float32(0.07387485), np.float32(0.078264005), np.float32(0.08386684), np.float32(0.08526977), np.float32(0.086582825), np.float32(0.08701468), np.float32(0.08287494), np.float32(0.08278525), np.float32(0.0830889), np.float32(0.08413491), np.float32(0.08475565), np.float32(0.085722074), np.float32(0.09398574), np.float32(0.101491414), np.float32(0.09398302), np.float32(0.08661981), np.float32(0.084174335), np.float32(0.08352571), np.float32(0.083611146), np.float32(0.08691021), np.float32(0.092620835), np.float32(0.0907754), np.float32(0.11137547), np.float32(0.13507858), np.float32(0.17400782), np.float32(0.1949065), np.float32(0.28017014), np.float32(0.29634124), np.float32(0.33208278), np.float32(0.36024415), np.float32(0.43247882), np.float32(0.46323), np.float32(0.54088527), np.float32(0.57661885), np.float32(0.5592919), np.float32(0.5219399), np.float32(0.5967129), np.float32(0.5692542), np.float32(0.5329285), np.float32(0.4651648), np.float32(0.58480686), np.float32(0.6662045), np.float32(0.84272367), np.float32(0.8696425), np.float32(0.87275666), np.float32(0.89529777), np.float32(0.9162271), np.float32(0.93941075), np.float32(0.9463471), np.float32(0.9451139), np.float32(0.9489855), np.float32(0.96040404), np.float32(0.96551317), np.float32(0.97006464), np.float32(0.97685575), np.float32(0.97823596), np.float32(0.98036), np.float32(0.9808561), np.float32(0.98002815), np.float32(0.98209023), np.float32(0.9831995), np.float32(0.982734), np.float32(0.9837081), np.float32(0.9835787), np.float32(0.98367935), np.float32(0.98306525), np.float32(0.9819324), np.float32(0.98101693), np.float32(0.98276603), np.float32(0.9826125), np.float32(0.9834299), np.float32(0.98323923), np.float32(0.9844535), np.float32(0.98483986), np.float32(0.98535097), np.float32(0.9853212), np.float32(0.9865698), np.float32(0.9864715), np.float32(0.9860891), np.float32(0.98633736), np.float32(0.9856484), np.float32(0.985365), np.float32(0.9850776), np.float32(0.98510844), np.float32(0.9849119), np.float32(0.9847099), np.float32(0.9848551), np.float32(0.9847039), np.float32(0.9848772), np.float32(0.9844343), np.float32(0.983941), np.float32(0.983859), np.float32(0.984287), np.float32(0.98379785), np.float32(0.9836031), np.float32(0.98307335), np.float32(0.9830368), np.float32(0.9826095), np.float32(0.98223704), np.float32(0.981686), np.float32(0.98147297), np.float32(0.98204076), np.float32(0.9818408), np.float32(0.98075473), np.float32(0.98035264), np.float32(0.97922385), np.float32(0.9777278), np.float32(0.9785792), np.float32(0.97879446), np.float32(0.97949547), np.float32(0.97955394), np.float32(0.97869533), np.float32(0.9789625), np.float32(0.9788069), np.float32(0.98038256), np.float32(0.98162234), np.float32(0.9851795), np.float32(0.981006), np.float32(0.98102814), np.float32(0.9814113), np.float32(0.98088694), np.float32(0.98076), np.float32(0.979031), np.float32(0.9786028), np.float32(0.97805554), np.float32(0.9817592), np.float32(0.97743726), np.float32(0.9843784), np.float32(0.98627627), np.float32(0.98639536), np.float32(0.99022514), np.float32(0.9908375), np.float32(0.9870855), np.float32(0.98410994), np.float32(0.9851232), np.float32(0.9818912), np.float32(0.9825805), np.float32(0.9818184), np.float32(0.9789106)], 'MLKGRTMLKGRKCPIVQLLKANRKKCSRFATWMWIFLSNFYFLLFANLFYCHTQVIVTEVLDGDKFYVQTIPDQTATSLQQQLETLNLQEVPLICGFSPKKGDIVLAQFSSDN': [np.float32(0.96874195), np.float32(0.973005), np.float32(0.96080655), np.float32(0.95665956), np.float32(0.9681701), np.float32(0.96095866), np.float32(0.9521605), np.float32(0.95260423), np.float32(0.9611279), np.float32(0.95201665), np.float32(0.95833707), np.float32(0.95586705), np.float32(0.9116405), np.float32(0.8833648), np.float32(0.8294251), np.float32(0.7742238), np.float32(0.7750396), np.float32(0.74691606), np.float32(0.7269484), np.float32(0.72172034), np.float32(0.7278438), np.float32(0.7139878), np.float32(0.6903687), np.float32(0.65718603), np.float32(0.63060814), np.float32(0.5939175), np.float32(0.5775968), np.float32(0.4957329), np.float32(0.52044743), np.float32(0.5239814), np.float32(0.4839181), np.float32(0.495319), np.float32(0.5686623), np.float32(0.56377465), np.float32(0.5344696), np.float32(0.53126997), np.float32(0.50813925), np.float32(0.5582724), np.float32(0.55749995), np.float32(0.57732785), np.float32(0.5705389), np.float32(0.5179776), np.float32(0.54851705), np.float32(0.54515684), np.float32(0.55559933), np.float32(0.57214516), np.float32(0.58652586), np.float32(0.57715034), np.float32(0.57052827), np.float32(0.5663911), np.float32(0.5764953), np.float32(0.5863178), np.float32(0.588189), np.float32(0.5926801), np.float32(0.5959991), np.float32(0.5901426), np.float32(0.5839483), np.float32(0.5850618), np.float32(0.59341), np.float32(0.58591086), np.float32(0.5860881), np.float32(0.5618022), np.float32(0.46768388), np.float32(0.39736643), np.float32(0.3172019), np.float32(0.33335125), np.float32(0.33485958), np.float32(0.3182455), np.float32(0.34712806), np.float32(0.39283806), np.float32(0.38236743), np.float32(0.37406626), np.float32(0.35700822), np.float32(0.35581392), np.float32(0.38520098), np.float32(0.3840572), np.float32(0.36709613), np.float32(0.42511848), np.float32(0.41907495), np.float32(0.40721747), np.float32(0.38866425), np.float32(0.41224602), np.float32(0.43020576), np.float32(0.43257594), np.float32(0.42783347), np.float32(0.39340833), np.float32(0.35377988), np.float32(0.34703535), np.float32(0.3822064), np.float32(0.4198663), np.float32(0.45738024), np.float32(0.38874108), np.float32(0.30742583), np.float32(0.22614688), np.float32(0.17162935), np.float32(0.1541324), np.float32(0.13784736), np.float32(0.14872508), np.float32(0.11605809), np.float32(0.11259862), np.float32(0.12661776), np.float32(0.10658679), np.float32(0.110026814), np.float32(0.11316406), np.float32(0.11624478), np.float32(0.1147363), np.float32(0.11927504), np.float32(0.13316077), np.float32(0.15553318), np.float32(0.16990982), np.float32(0.15380791), np.float32(0.17135897), np.float32(0.14386718)], 'MVAYLCFYWNTSQSVIFYKTRQCKTLCCNKGSFSTKPKFYIRNKLKRPLGYRVQPTMEDRTNFATTSIQGDSNSTGESNISQAVGYSEESDMYVDLRDSPNFQVKPAGVISLAWLHFRKELDGLIRSMGQFLGWIEKDEWIPPDCFGFRLDNEKVFERQRERESKQESYITTPRWSRWIYDALCGFIDWAYKDRPVERFWFLETVARMPYFSYISVLHLYETLGWWRNGELLKIHFAEEYNEFHHLLIMESLGGDRKWLDRFVAEHAAVFYYWILVLYFFLSPSLAYNFSELVEAHAVDTYTEFLQTNEELLKQLPPPKIAERYYLADNLYMFDEIILQVLGDLLVIISTMYFVIFVMMKWNMSRQCMPVRITQNWVK': [np.float32(0.8905455), np.float32(0.8731333), np.float32(0.86864644), np.float32(0.86465216), np.float32(0.85021645), np.float32(0.8336236), np.float32(0.82596606), np.float32(0.8079513), np.float32(0.8006504), np.float32(0.76249135), np.float32(0.76493436), np.float32(0.7521146), np.float32(0.7511722), np.float32(0.73039794), np.float32(0.7237453), np.float32(0.71365064), np.float32(0.6938249), np.float32(0.66590965), np.float32(0.65597147), np.float32(0.6536734), np.float32(0.6540677), np.float32(0.6660869), np.float32(0.65803844), np.float32(0.6422531), np.float32(0.6461028), np.float32(0.66302556), np.float32(0.6916591), np.float32(0.7297909), np.float32(0.7178557), np.float32(0.74118143), np.float32(0.70869887), np.float32(0.7377088), np.float32(0.79499066), np.float32(0.77494556), np.float32(0.79042244), np.float32(0.81848407), np.float32(0.8514841), np.float32(0.8780565), np.float32(0.90958), np.float32(0.92194974), np.float32(0.9241927), np.float32(0.9203728), np.float32(0.9103479), np.float32(0.87681186), np.float32(0.88966155), np.float32(0.8405122), np.float32(0.8580146), np.float32(0.8276745), np.float32(0.8078643), np.float32(0.8391837), np.float32(0.84566414), np.float32(0.87818044), np.float32(0.90442884), np.float32(0.894903), np.float32(0.8582757), np.float32(0.884774), np.float32(0.87231994), np.float32(0.87677675), np.float32(0.90216935), np.float32(0.9366342), np.float32(0.94116336), np.float32(0.95341027), np.float32(0.961528), np.float32(0.9620934), np.float32(0.96311295), np.float32(0.9643262), np.float32(0.96405154), np.float32(0.96529394), np.float32(0.9685486), np.float32(0.96732926), np.float32(0.9703561), np.float32(0.9713308), np.float32(0.9725635), np.float32(0.9738287), np.float32(0.9743585), np.float32(0.97286314), np.float32(0.9727906), np.float32(0.9710541), np.float32(0.9643732), np.float32(0.9627556), np.float32(0.95513654), np.float32(0.94129527), np.float32(0.9330016), np.float32(0.9163392), np.float32(0.8876678), np.float32(0.8342221), np.float32(0.815066), np.float32(0.7562349), np.float32(0.7335205), np.float32(0.7338908), np.float32(0.68282855), np.float32(0.62181), np.float32(0.58415765), np.float32(0.5137014), np.float32(0.4360971), np.float32(0.4118878), np.float32(0.3562241), np.float32(0.33261675), np.float32(0.27897358), np.float32(0.25162318), np.float32(0.1857061), np.float32(0.15147196), np.float32(0.1320908), np.float32(0.109230354), np.float32(0.10124593), np.float32(0.10055635), np.float32(0.08757934), np.float32(0.08464621), np.float32(0.09668984), np.float32(0.071646005), np.float32(0.07011145), np.float32(0.069192395), np.float32(0.05591458), np.float32(0.042192724), np.float32(0.04933552), np.float32(0.04085956), np.float32(0.033227492), np.float32(0.0319163), np.float32(0.03217641), np.float32(0.029189492), np.float32(0.03004671), np.float32(0.032157104), np.float32(0.03274936), np.float32(0.031101242), np.float32(0.031541523), np.float32(0.040460538), np.float32(0.047151476), np.float32(0.051724628), np.float32(0.05502708), np.float32(0.057268005), np.float32(0.059985902), np.float32(0.06000992), np.float32(0.06297463), np.float32(0.06427468), np.float32(0.05852871), np.float32(0.050711755), np.float32(0.051879972), np.float32(0.056379363), np.float32(0.05668875), np.float32(0.0692943), np.float32(0.080614135), np.float32(0.09047546), np.float32(0.09215039), np.float32(0.097487584), np.float32(0.09559747), np.float32(0.11694196), np.float32(0.14072062), np.float32(0.19513647), np.float32(0.20344955), np.float32(0.20692237), np.float32(0.2004217), np.float32(0.2006639), np.float32(0.16722426), np.float32(0.19887559), np.float32(0.2070631), np.float32(0.20096348), np.float32(0.17956778), np.float32(0.18678948), np.float32(0.18609902), np.float32(0.18598191), np.float32(0.20013843), np.float32(0.20254192), np.float32(0.23397556), np.float32(0.22666702), np.float32(0.21159822), np.float32(0.21042243), np.float32(0.19764514), np.float32(0.19309677), np.float32(0.20461789), np.float32(0.19825767), np.float32(0.17208393), np.float32(0.15844452), np.float32(0.1335808), np.float32(0.1169385), np.float32(0.0923951), np.float32(0.064553864), np.float32(0.05371338), np.float32(0.048943404), np.float32(0.040821325), np.float32(0.03225193), np.float32(0.03698579), np.float32(0.040972676), np.float32(0.039427917), np.float32(0.040853973), np.float32(0.04199403), np.float32(0.04473919), np.float32(0.03784022), np.float32(0.04086901), np.float32(0.04889758), np.float32(0.03601707), np.float32(0.036781434), np.float32(0.043441717), np.float32(0.050317574), np.float32(0.050042648), np.float32(0.05614479), np.float32(0.06513293), np.float32(0.06993536), np.float32(0.07205376), np.float32(0.07472353), np.float32(0.07900164), np.float32(0.07158814), np.float32(0.07542354), np.float32(0.067701265), np.float32(0.06260224), np.float32(0.046722494), np.float32(0.034424454), np.float32(0.031212153), np.float32(0.02714483), np.float32(0.026890872), np.float32(0.026255898), np.float32(0.022723421), np.float32(0.02551496), np.float32(0.024648935), np.float32(0.027605351), np.float32(0.027387328), np.float32(0.02939088), np.float32(0.033154532), np.float32(0.031074267), np.float32(0.039141145), np.float32(0.045976035), np.float32(0.04722941), np.float32(0.063601926), np.float32(0.06998882), np.float32(0.068006895), np.float32(0.06821052), np.float32(0.05988612), np.float32(0.06467936), np.float32(0.06866816), np.float32(0.07548102), np.float32(0.086886086), np.float32(0.08585597), np.float32(0.08551855), np.float32(0.09583116), np.float32(0.10829818), np.float32(0.105374835), np.float32(0.10660121), np.float32(0.092848584), np.float32(0.10075698), np.float32(0.09432213), np.float32(0.08798351), np.float32(0.0882106), np.float32(0.0994948), np.float32(0.09052879), np.float32(0.09884604), np.float32(0.1021382), np.float32(0.112480834), np.float32(0.11219933), np.float32(0.094084814), np.float32(0.10573885), np.float32(0.11850728), np.float32(0.11142622), np.float32(0.10415084), np.float32(0.11012692), np.float32(0.10462831), np.float32(0.100085), np.float32(0.100935206), np.float32(0.1035767), np.float32(0.099033736), np.float32(0.10225223), np.float32(0.09922243), np.float32(0.0979832), np.float32(0.10008988), np.float32(0.09144783), np.float32(0.08390992), np.float32(0.081803866), np.float32(0.07431305), np.float32(0.065751284), np.float32(0.059414536), np.float32(0.056344483), np.float32(0.050958887), np.float32(0.045716323), np.float32(0.048553385), np.float32(0.047477428), np.float32(0.045247193), np.float32(0.05051097), np.float32(0.054001763), np.float32(0.05410306), np.float32(0.05608277), np.float32(0.057736296), np.float32(0.06154018), np.float32(0.06325335), np.float32(0.06077546), np.float32(0.06969236), np.float32(0.067470826), np.float32(0.069026284), np.float32(0.07292201), np.float32(0.075065315), np.float32(0.08973384), np.float32(0.08712529), np.float32(0.0915774), np.float32(0.11174955), np.float32(0.12855126), np.float32(0.1096528), np.float32(0.12023696), np.float32(0.13506922), np.float32(0.12984845), np.float32(0.12390542), np.float32(0.16319744), np.float32(0.16368558), np.float32(0.14891268), np.float32(0.17493767), np.float32(0.21369828), np.float32(0.21827297), np.float32(0.18828295), np.float32(0.20247585), np.float32(0.21606185), np.float32(0.2044635), np.float32(0.21865821), np.float32(0.20966634), np.float32(0.22320521), np.float32(0.22785048), np.float32(0.24057522), np.float32(0.2474065), np.float32(0.260224), np.float32(0.26122767), np.float32(0.26550418), np.float32(0.25922167), np.float32(0.27100226), np.float32(0.26007533), np.float32(0.24041364), np.float32(0.23965436), np.float32(0.2228595), np.float32(0.19029854), np.float32(0.18758354), np.float32(0.17776228), np.float32(0.15699677), np.float32(0.15810472), np.float32(0.1607074), np.float32(0.18200275), np.float32(0.18713203), np.float32(0.15149575), np.float32(0.12419984), np.float32(0.13354316), np.float32(0.14788073), np.float32(0.14220355), np.float32(0.13908046), np.float32(0.14255589), np.float32(0.12812328), np.float32(0.11514144), np.float32(0.11693156), np.float32(0.11184414), np.float32(0.10350206), np.float32(0.1051863), np.float32(0.12500243), np.float32(0.14215332), np.float32(0.13335761), np.float32(0.13856444), np.float32(0.16657092), np.float32(0.18152745), np.float32(0.21239297), np.float32(0.24384417), np.float32(0.27346078), np.float32(0.27670276), np.float32(0.28759605), np.float32(0.35521224), np.float32(0.3551287), np.float32(0.35891122), np.float32(0.34891957), np.float32(0.34590352), np.float32(0.3311942), np.float32(0.33921748), np.float32(0.35259637), np.float32(0.394143), np.float32(0.45692477), np.float32(0.4126028), np.float32(0.4525594), np.float32(0.46710864), np.float32(0.44954896), np.float32(0.40858722), np.float32(0.40743273), np.float32(0.41088405), np.float32(0.44117415), np.float32(0.43536353), np.float32(0.43537903), np.float32(0.48496845), np.float32(0.51580167), np.float32(0.52126545), np.float32(0.6378628)], 'MADKPAETIQTLLEAEQMAKTLVEQARKERDVRLKTAASEADAEIAQYRAAKEDEYQAQVKKYVGSTGETSDKIAATAQKNIKSTVAAAKSNKASVVDMLVSYVREV': [np.float32(0.65402246), np.float32(0.64073336), np.float32(0.65445596), np.float32(0.6443672), np.float32(0.64029455), np.float32(0.64694124), np.float32(0.63775253), np.float32(0.60935235), np.float32(0.6176134), np.float32(0.604248), np.float32(0.58130926), np.float32(0.5729298), np.float32(0.561569), np.float32(0.5367123), np.float32(0.49421445), np.float32(0.49277487), np.float32(0.49403504), np.float32(0.48616862), np.float32(0.45084044), np.float32(0.4325446), np.float32(0.42624244), np.float32(0.44246897), np.float32(0.4334008), np.float32(0.46084946), np.float32(0.4427407), np.float32(0.44086406), np.float32(0.430668), np.float32(0.43982852), np.float32(0.44837183), np.float32(0.44579622), np.float32(0.4417834), np.float32(0.44798028), np.float32(0.43995634), np.float32(0.43349507), np.float32(0.4375853), np.float32(0.4662383), np.float32(0.45234385), np.float32(0.4491688), np.float32(0.4545501), np.float32(0.4420039), np.float32(0.4287896), np.float32(0.4347316), np.float32(0.4475066), np.float32(0.45136937), np.float32(0.4386278), np.float32(0.44669268), np.float32(0.46386012), np.float32(0.45990226), np.float32(0.44296733), np.float32(0.46536943), np.float32(0.48004997), np.float32(0.44070452), np.float32(0.42744794), np.float32(0.45602047), np.float32(0.4442105), np.float32(0.4596161), np.float32(0.5007874), np.float32(0.5224608), np.float32(0.53812087), np.float32(0.5112909), np.float32(0.53242654), np.float32(0.5544311), np.float32(0.5088001), np.float32(0.4618483), np.float32(0.4835586), np.float32(0.47988188), np.float32(0.4323144), np.float32(0.43821), np.float32(0.45909035), np.float32(0.47403014), np.float32(0.4541973), np.float32(0.48307505), np.float32(0.5018594), np.float32(0.44338667), np.float32(0.42683527), np.float32(0.46984747), np.float32(0.43817765), np.float32(0.46607727), np.float32(0.47642204), np.float32(0.48729387), np.float32(0.4674926), np.float32(0.45742473), np.float32(0.4373975), np.float32(0.4451325), np.float32(0.38287306), np.float32(0.3786516), np.float32(0.3996144), np.float32(0.3878392), np.float32(0.38726652), np.float32(0.38564214), np.float32(0.3964794), np.float32(0.38651976), np.float32(0.38759547), np.float32(0.40341434), np.float32(0.43388695), np.float32(0.3910381), np.float32(0.39694825), np.float32(0.41040975), np.float32(0.4168679), np.float32(0.37069836), np.float32(0.37151724), np.float32(0.36922932), np.float32(0.34757215), np.float32(0.32562932), np.float32(0.3299989), np.float32(0.32289615), np.float32(0.2998088)], 'MQVSMRPSTCLAAQRVSTRCFKASAPAPRVVSVVAQATGKRAPADAPVPALTRPKPASADKQAQAQAPSQGPSQAAISEAYIKAASSKERGETVEVKIVGQNEGGVMVQFGPLRGFMPYNKLDPARLRACANGDLTKLIGQQIKARIITADIARKELVLSERQVAAAEALGRVSEGDVIEGVVTGVEDYGAFIQIKGLPDVFGLVHKSEVTWARILTVDEVLKLGQEVRAKVLSVDVANCRLALSIKQLTTDPLRMSLDGLDWESADVSAVSEPELKALVESLAKSPGVTNVTVTRVAVDPQHVAQELEVYLVRTDSDGVYDAVARLGTSNTQLKLTAPELSREQLKQMLQRVAREVAQA': [np.float32(0.9761572), np.float32(0.9771602), np.float32(0.9788765), np.float32(0.9780117), np.float32(0.9773957), np.float32(0.97804755), np.float32(0.97780675), np.float32(0.97716695), np.float32(0.9769058), np.float32(0.9763692), np.float32(0.97628504), np.float32(0.9763557), np.float32(0.9770999), np.float32(0.9754827), np.float32(0.97312534), np.float32(0.97118044), np.float32(0.96744406), np.float32(0.9675589), np.float32(0.9650522), np.float32(0.96491075), np.float32(0.96346164), np.float32(0.96417665), np.float32(0.9677424), np.float32(0.96385527), np.float32(0.9630296), np.float32(0.9636003), np.float32(0.9685289), np.float32(0.96852267), np.float32(0.9696051), np.float32(0.9727693), np.float32(0.975872), np.float32(0.97820765), np.float32(0.9797448), np.float32(0.98048294), np.float32(0.97994566), np.float32(0.9797528), np.float32(0.97956216), np.float32(0.9799423), np.float32(0.9797301), np.float32(0.97897905), np.float32(0.979018), np.float32(0.97840035), np.float32(0.97888845), np.float32(0.97801775), np.float32(0.9793168), np.float32(0.9790178), np.float32(0.98072696), np.float32(0.9811008), np.float32(0.9792286), np.float32(0.9794922), np.float32(0.98055184), np.float32(0.9801468), np.float32(0.9792454), np.float32(0.97880405), np.float32(0.9794336), np.float32(0.97987765), np.float32(0.97838813), np.float32(0.9776143), np.float32(0.97753805), np.float32(0.97667456), np.float32(0.976295), np.float32(0.9754017), np.float32(0.9722005), np.float32(0.96717525), np.float32(0.9609884), np.float32(0.9490076), np.float32(0.9344877), np.float32(0.9195707), np.float32(0.8853658), np.float32(0.8422899), np.float32(0.80846375), np.float32(0.8080748), np.float32(0.75752926), np.float32(0.7142729), np.float32(0.6795682), np.float32(0.6732793), np.float32(0.6609138), np.float32(0.6581696), np.float32(0.66756815), np.float32(0.62062275), np.float32(0.59316206), np.float32(0.5660678), np.float32(0.47016865), np.float32(0.46701092), np.float32(0.40554002), np.float32(0.42053303), np.float32(0.36905342), np.float32(0.3552713), np.float32(0.29353637), np.float32(0.33421767), np.float32(0.3845435), np.float32(0.34625575), np.float32(0.34423655), np.float32(0.3464126), np.float32(0.32372972), np.float32(0.28511676), np.float32(0.26929387), np.float32(0.20846596), np.float32(0.17608649), np.float32(0.14753953), np.float32(0.12215111), np.float32(0.098796256), np.float32(0.09030692), np.float32(0.08115256), np.float32(0.07205945), np.float32(0.06669193), np.float32(0.07506881), np.float32(0.07558324), np.float32(0.086925834), np.float32(0.09468185), np.float32(0.097347714), np.float32(0.102118015), np.float32(0.11162924), np.float32(0.112122834), np.float32(0.10812151), np.float32(0.093719505), np.float32(0.10795427), np.float32(0.100860566), np.float32(0.10345152), np.float32(0.09627906), np.float32(0.107390985), np.float32(0.108193465), np.float32(0.115562476), np.float32(0.11391305), np.float32(0.10985856), np.float32(0.11907691), np.float32(0.11581663), np.float32(0.10239283), np.float32(0.10006301), np.float32(0.10504115), np.float32(0.10917133), np.float32(0.10828098), np.float32(0.11123192), np.float32(0.09840352), np.float32(0.103185415), np.float32(0.08929784), np.float32(0.082270935), np.float32(0.081090085), np.float32(0.07649308), np.float32(0.08522547), np.float32(0.08157241), np.float32(0.081744), np.float32(0.09137581), np.float32(0.09549284), np.float32(0.09168627), np.float32(0.08488222), np.float32(0.07700849), np.float32(0.08096796), np.float32(0.08107725), np.float32(0.083671175), np.float32(0.088456824), np.float32(0.09628084), np.float32(0.10165344), np.float32(0.091804266), np.float32(0.08411137), np.float32(0.09382213), np.float32(0.093259685), np.float32(0.08635797), np.float32(0.07924803), np.float32(0.08476718), np.float32(0.1080893), np.float32(0.11309445), np.float32(0.12827033), np.float32(0.140065), np.float32(0.15936397), np.float32(0.17303587), np.float32(0.17334396), np.float32(0.16672595), np.float32(0.1691088), np.float32(0.1742892), np.float32(0.17466234), np.float32(0.1792211), np.float32(0.18078844), np.float32(0.16420558), np.float32(0.1575971), np.float32(0.16837314), np.float32(0.18321699), np.float32(0.17204541), np.float32(0.1685643), np.float32(0.16398163), np.float32(0.14499916), np.float32(0.13192236), np.float32(0.13480517), np.float32(0.106500015), np.float32(0.09971418), np.float32(0.11252598), np.float32(0.10322329), np.float32(0.09601903), np.float32(0.08346534), np.float32(0.07299103), np.float32(0.06834456), np.float32(0.06793666), np.float32(0.06041976), np.float32(0.05643123), np.float32(0.05927124), np.float32(0.06518894), np.float32(0.06711766), np.float32(0.07470521), np.float32(0.074465945), np.float32(0.071942315), np.float32(0.066613674), np.float32(0.06390067), np.float32(0.066841036), np.float32(0.06817189), np.float32(0.068966985), np.float32(0.071497455), np.float32(0.065734036), np.float32(0.07335022), np.float32(0.07219484), np.float32(0.065930925), np.float32(0.06772555), np.float32(0.07716505), np.float32(0.073612675), np.float32(0.078093186), np.float32(0.091631845), np.float32(0.10180354), np.float32(0.101378396), np.float32(0.10944286), np.float32(0.111186), np.float32(0.10870003), np.float32(0.09907035), np.float32(0.08584131), np.float32(0.09217686), np.float32(0.08679785), np.float32(0.092087545), np.float32(0.0903932), np.float32(0.09193537), np.float32(0.09042179), np.float32(0.08594628), np.float32(0.082932495), np.float32(0.080900185), np.float32(0.0752217), np.float32(0.067155525), np.float32(0.066024974), np.float32(0.06264036), np.float32(0.055746336), np.float32(0.061390635), np.float32(0.059537087), np.float32(0.053824894), np.float32(0.053743467), np.float32(0.057840783), np.float32(0.06390704), np.float32(0.066214144), np.float32(0.06638592), np.float32(0.06691354), np.float32(0.075161405), np.float32(0.072765805), np.float32(0.0822896), np.float32(0.09029069), np.float32(0.09423678), np.float32(0.09965377), np.float32(0.09572072), np.float32(0.108203635), np.float32(0.102845885), np.float32(0.1139179), np.float32(0.12932487), np.float32(0.13534571), np.float32(0.142868), np.float32(0.1507065), np.float32(0.14875703), np.float32(0.143387), np.float32(0.15704164), np.float32(0.16549148), np.float32(0.16429152), np.float32(0.14626764), np.float32(0.14311774), np.float32(0.14521495), np.float32(0.1399616), np.float32(0.12494641), np.float32(0.1354095), np.float32(0.13985561), np.float32(0.12664777), np.float32(0.1251715), np.float32(0.13909656), np.float32(0.13224564), np.float32(0.13710491), np.float32(0.13785201), np.float32(0.14384422), np.float32(0.14182714), np.float32(0.14483804), np.float32(0.1461866), np.float32(0.14540517), np.float32(0.13702115), np.float32(0.1504356), np.float32(0.1627281), np.float32(0.16634043), np.float32(0.15085834), np.float32(0.14136237), np.float32(0.16336246), np.float32(0.15085846), np.float32(0.17446226), np.float32(0.19560376), np.float32(0.19528307), np.float32(0.16887195), np.float32(0.18638103), np.float32(0.20262957), np.float32(0.17368498), np.float32(0.14279951), np.float32(0.13421574), np.float32(0.10689967), np.float32(0.08716259), np.float32(0.08226373), np.float32(0.07933396), np.float32(0.080753766), np.float32(0.08288681), np.float32(0.08308924), np.float32(0.09652538), np.float32(0.10010016), np.float32(0.087147534), np.float32(0.08894212), np.float32(0.091685034), np.float32(0.07733733), np.float32(0.06696058), np.float32(0.063301936), np.float32(0.064149454), np.float32(0.061009917), np.float32(0.06442366), np.float32(0.07171227), np.float32(0.06888873), np.float32(0.07370365), np.float32(0.085445225), np.float32(0.0937447), np.float32(0.0996775), np.float32(0.114153855), np.float32(0.13338032), np.float32(0.13606568), np.float32(0.12871362), np.float32(0.13000342), np.float32(0.13844581), np.float32(0.13748224), np.float32(0.12699823), np.float32(0.13432094), np.float32(0.14800563), np.float32(0.16495907), np.float32(0.1558725), np.float32(0.20011424), np.float32(0.23490445), np.float32(0.223755), np.float32(0.21706073), np.float32(0.23231184), np.float32(0.24384417), np.float32(0.22867115), np.float32(0.2130007), np.float32(0.22469103), np.float32(0.21602486), np.float32(0.19186024), np.float32(0.19989671), np.float32(0.2112725), np.float32(0.21582861), np.float32(0.24122109), np.float32(0.24221447), np.float32(0.24874058), np.float32(0.2291754), np.float32(0.24705374), np.float32(0.25777382), np.float32(0.25269827), np.float32(0.23611987), np.float32(0.23524484), np.float32(0.2454416), np.float32(0.0025806378)], 'MPPLIGLALEEPEPAGQRRCSDLCDEIYAGKGGPGATTDRAAAGERLDLSEIFFSNEEYYSKLEELKKAHLRTMAELENMYRRKLQLKAMETLDPTLRASGRSDSSSS': [np.float32(0.94941163), np.float32(0.95761186), np.float32(0.96936035), np.float32(0.9744338), np.float32(0.97045183), np.float32(0.9611315), np.float32(0.96046203), np.float32(0.9599671), np.float32(0.9520112), np.float32(0.9404969), np.float32(0.93618083), np.float32(0.9084422), np.float32(0.89217997), np.float32(0.8625663), np.float32(0.8702985), np.float32(0.8252123), np.float32(0.79017216), np.float32(0.763434), np.float32(0.7789988), np.float32(0.79503065), np.float32(0.81503016), np.float32(0.7537266), np.float32(0.7571839), np.float32(0.7703384), np.float32(0.7737328), np.float32(0.78258866), np.float32(0.7989061), np.float32(0.8260301), np.float32(0.8827945), np.float32(0.88621557), np.float32(0.88384813), np.float32(0.8984548), np.float32(0.9182083), np.float32(0.93059295), np.float32(0.9301474), np.float32(0.9235993), np.float32(0.925597), np.float32(0.92005897), np.float32(0.9099529), np.float32(0.899318), np.float32(0.8810777), np.float32(0.85464716), np.float32(0.830696), np.float32(0.80725306), np.float32(0.79044384), np.float32(0.7923645), np.float32(0.7878156), np.float32(0.75735486), np.float32(0.74169993), np.float32(0.7043203), np.float32(0.68386716), np.float32(0.6282016), np.float32(0.54218173), np.float32(0.50408876), np.float32(0.46475008), np.float32(0.43779415), np.float32(0.42373), np.float32(0.4034967), np.float32(0.4034919), np.float32(0.3801465), np.float32(0.3908789), np.float32(0.38903278), np.float32(0.3507412), np.float32(0.3245582), np.float32(0.33862066), np.float32(0.30889338), np.float32(0.30494407), np.float32(0.28272793), np.float32(0.29522002), np.float32(0.27608037), np.float32(0.26615316), np.float32(0.2832746), np.float32(0.30764732), np.float32(0.27993092), np.float32(0.3201207), np.float32(0.34538564), np.float32(0.35997728), np.float32(0.36154866), np.float32(0.37902996), np.float32(0.38673687), np.float32(0.39948606), np.float32(0.42234185), np.float32(0.44783276), np.float32(0.47772095), np.float32(0.5011419), np.float32(0.5337818), np.float32(0.5948753), np.float32(0.6119069), np.float32(0.6524868), np.float32(0.69055897), np.float32(0.7505844), np.float32(0.78561246), np.float32(0.8227308), np.float32(0.84194994), np.float32(0.8606823), np.float32(0.8677228), np.float32(0.87906235), np.float32(0.8889217), np.float32(0.90407616), np.float32(0.9104933), np.float32(0.914902), np.float32(0.9206646), np.float32(0.9234291), np.float32(0.92701685), np.float32(0.9212251), np.float32(0.92866194), np.float32(0.9262154), np.float32(0.9320902)], 'MKHPFQLILANREGSLLFASTKNVVQVFSTENGQLIAKWIDPIDTFHTLKKQQKEKIQALKEKTEGPVKIPKIPVPGKGAPPIFNYIRNMHLTGDESKLIVTTDSDKAVVILELNLDNSDFESRIVVLSRQAFAKRPCAISIKEDDSRLVVADKFGDVYDVSLDKNFLTLEQQAPKKSILGHVSMLTNVIFAKNHIITSDRDEHIRVTQYPKTYIIERYLFGHSQFVSCLKLCPWNEDILISGGGDDFINIWNWTTGDLLFHLDLTSYVQPLITDRHLAPMRFQNKEGNLTETNVSELLVHDHKLFVLIECTSAVLIFDFQSTDNLPLLHVIKTQSPVVHISIALSKLYVALEDYTIDGFEIFDTNTFQPVLEDVSKNIYSNSTVEFESTTEQYPLYHVAQLRKRGEH': [np.float32(0.46449712), np.float32(0.45693827), np.float32(0.427199), np.float32(0.42837316), np.float32(0.62088835), np.float32(0.5888102), np.float32(0.5498492), np.float32(0.60170805), np.float32(0.45836112), np.float32(0.21593046), np.float32(0.41095954), np.float32(0.23506868), np.float32(0.17632326), np.float32(0.17025054), np.float32(0.17742974), np.float32(0.17330514), np.float32(0.16777906), np.float32(0.18379612), np.float32(0.19819176), np.float32(0.23966663), np.float32(0.2656447), np.float32(0.2804474), np.float32(0.28547758), np.float32(0.23354532), np.float32(0.18527931), np.float32(0.14964506), np.float32(0.16108611), np.float32(0.1391122), np.float32(0.13769329), np.float32(0.13631412), np.float32(0.15020153), np.float32(0.14226541), np.float32(0.15276726), np.float32(0.14306326), np.float32(0.12310395), np.float32(0.13447283), np.float32(0.16259535), np.float32(0.16459166), np.float32(0.16681534), np.float32(0.18647286), np.float32(0.20207527), np.float32(0.20349075), np.float32(0.20071223), np.float32(0.20082578), np.float32(0.20099306), np.float32(0.19932368), np.float32(0.20386939), np.float32(0.23874825), np.float32(0.24110766), np.float32(0.2525392), np.float32(0.27215508), np.float32(0.31399518), np.float32(0.33301222), np.float32(0.3612205), np.float32(0.388243), np.float32(0.462155), np.float32(0.49087328), np.float32(0.54242224), np.float32(0.57297677), np.float32(0.5434779), np.float32(0.57704365), np.float32(0.6098094), np.float32(0.6170266), np.float32(0.56946284), np.float32(0.5520128), np.float32(0.5486462), np.float32(0.53023946), np.float32(0.49961877), np.float32(0.48289075), np.float32(0.4946769), np.float32(0.3724768), np.float32(0.2878945), np.float32(0.28321728), np.float32(0.2854158), np.float32(0.30377173), np.float32(0.26168123), np.float32(0.24384417), np.float32(0.22999673), np.float32(0.20091695), np.float32(0.16718628), np.float32(0.16084372), np.float32(0.14881772), np.float32(0.1544133), np.float32(0.15540996), np.float32(0.15217486), np.float32(0.1556257), np.float32(0.15170145), np.float32(0.13950144), np.float32(0.11841431), np.float32(0.09583705), np.float32(0.08207502), np.float32(0.072713606), np.float32(0.078945145), np.float32(0.07378017), np.float32(0.078863084), np.float32(0.08156288), np.float32(0.0703951), np.float32(0.059383254), np.float32(0.056498982), np.float32(0.056007855), np.float32(0.04959109), np.float32(0.049123272), np.float32(0.046902347), np.float32(0.045181144), np.float32(0.044757646), np.float32(0.04998707), np.float32(0.050306715), np.float32(0.050183624), np.float32(0.051524412), np.float32(0.052724414), np.float32(0.0545519), np.float32(0.05843011), np.float32(0.062372964), np.float32(0.06277623), np.float32(0.060574908), np.float32(0.05687398), np.float32(0.054367647), np.float32(0.04996447), np.float32(0.047433887), np.float32(0.051733844), np.float32(0.05241218), np.float32(0.056675263), np.float32(0.059961535), np.float32(0.06742241), np.float32(0.076300845), np.float32(0.08587305), np.float32(0.0884037), np.float32(0.08558612), np.float32(0.086386524), np.float32(0.0753894), np.float32(0.06757894), np.float32(0.06434022), np.float32(0.0623314), np.float32(0.07230641), np.float32(0.07061839), np.float32(0.06801941), np.float32(0.067650646), np.float32(0.070816755), np.float32(0.07803167), np.float32(0.07638433), np.float32(0.08338795), np.float32(0.09403164), np.float32(0.10776829), np.float32(0.09765637), np.float32(0.09639785), np.float32(0.097597115), np.float32(0.08114722), np.float32(0.06369742), np.float32(0.063005045), np.float32(0.054620475), np.float32(0.05545519), np.float32(0.05347872), np.float32(0.06393408), np.float32(0.07523961), np.float32(0.09196284), np.float32(0.08534716), np.float32(0.07627395), np.float32(0.06851349), np.float32(0.058551952), np.float32(0.06292624), np.float32(0.07225885), np.float32(0.09075809), np.float32(0.08886374), np.float32(0.11781976), np.float32(0.14441389), np.float32(0.15365642), np.float32(0.150446), np.float32(0.14779298), np.float32(0.13743137), np.float32(0.13838206), np.float32(0.13523844), np.float32(0.13640605), np.float32(0.12761657), np.float32(0.12888004), np.float32(0.116498776), np.float32(0.12034015), np.float32(0.11315181), np.float32(0.09187239), np.float32(0.083997644), np.float32(0.084634356), np.float32(0.08080134), np.float32(0.08392563), np.float32(0.09043191), np.float32(0.08425385), np.float32(0.070036136), np.float32(0.05802587), np.float32(0.053765584), np.float32(0.043813802), np.float32(0.041178685), np.float32(0.042622738), np.float32(0.042638652), np.float32(0.04862249), np.float32(0.05076866), np.float32(0.042578697), np.float32(0.04795746), np.float32(0.046679463), np.float32(0.048478447), np.float32(0.054725636), np.float32(0.05541912), np.float32(0.0628937), np.float32(0.07392621), np.float32(0.08213604), np.float32(0.0868689), np.float32(0.08594953), np.float32(0.079806544), np.float32(0.07889639), np.float32(0.07819448), np.float32(0.069331735), np.float32(0.07240341), np.float32(0.076329954), np.float32(0.07516081), np.float32(0.070195995), np.float32(0.0673873), np.float32(0.060278315), np.float32(0.053293314), np.float32(0.04969874), np.float32(0.04649697), np.float32(0.045696337), np.float32(0.040414397), np.float32(0.04368122), np.float32(0.04177473), np.float32(0.03856453), np.float32(0.040079527), np.float32(0.038476147), np.float32(0.036784127), np.float32(0.037909083), np.float32(0.04003058), np.float32(0.037918225), np.float32(0.03869037), np.float32(0.034175046), np.float32(0.029287282), np.float32(0.031502277), np.float32(0.028799893), np.float32(0.032603938), np.float32(0.031670082), np.float32(0.029437732), np.float32(0.025654789), np.float32(0.024419907), np.float32(0.024967866), np.float32(0.02448609), np.float32(0.021491826), np.float32(0.022638377), np.float32(0.023492878), np.float32(0.023659019), np.float32(0.02737181), np.float32(0.028086886), np.float32(0.027229492), np.float32(0.02668106), np.float32(0.024458937), np.float32(0.021026237), np.float32(0.019956892), np.float32(0.020754207), np.float32(0.022484977), np.float32(0.023000386), np.float32(0.026757713), np.float32(0.029487172), np.float32(0.028830985), np.float32(0.025518762), np.float32(0.023681207), np.float32(0.025218174), np.float32(0.029102677), np.float32(0.031236826), np.float32(0.033810824), np.float32(0.040446308), np.float32(0.047667596), np.float32(0.05257002), np.float32(0.05873406), np.float32(0.060118705), np.float32(0.066146985), np.float32(0.071127914), np.float32(0.07548909), np.float32(0.08075012), np.float32(0.093585856), np.float32(0.10700121), np.float32(0.116970114), np.float32(0.13954203), np.float32(0.16461788), np.float32(0.2066215), np.float32(0.22395608), np.float32(0.21459214), np.float32(0.23428175), np.float32(0.24304171), np.float32(0.24930504), np.float32(0.25338006), np.float32(0.26120198), np.float32(0.27855492), np.float32(0.2584628), np.float32(0.25031844), np.float32(0.23278475), np.float32(0.2266615), np.float32(0.23135473), np.float32(0.24384417), np.float32(0.26576918), np.float32(0.24281058), np.float32(0.1885717), np.float32(0.1588025), np.float32(0.12073083), np.float32(0.11237825), np.float32(0.09051036), np.float32(0.06277644), np.float32(0.054523505), np.float32(0.046457164), np.float32(0.04358728), np.float32(0.035477675), np.float32(0.029455183), np.float32(0.025616404), np.float32(0.02584043), np.float32(0.025812278), np.float32(0.026246238), np.float32(0.027584732), np.float32(0.030824158), np.float32(0.035138037), np.float32(0.042140175), np.float32(0.045954227), np.float32(0.038457878), np.float32(0.039351165), np.float32(0.036462374), np.float32(0.040171545), np.float32(0.047095604), np.float32(0.04823509), np.float32(0.054084852), np.float32(0.062144518), np.float32(0.064233355), np.float32(0.066313), np.float32(0.06693018), np.float32(0.07013651), np.float32(0.07355791), np.float32(0.07316329), np.float32(0.07789257), np.float32(0.076792076), np.float32(0.0766839), np.float32(0.07669319), np.float32(0.07380819), np.float32(0.06081435), np.float32(0.059627686), np.float32(0.05769955), np.float32(0.04927062), np.float32(0.045888357), np.float32(0.046843693), np.float32(0.044238936), np.float32(0.0433513), np.float32(0.04584036), np.float32(0.047170762), np.float32(0.04629469), np.float32(0.04951644), np.float32(0.044283293), np.float32(0.047426358), np.float32(0.045455083), np.float32(0.043522045), np.float32(0.048062783), np.float32(0.047418397), np.float32(0.048133366), np.float32(0.052418254), np.float32(0.06305559), np.float32(0.07196804), np.float32(0.0792668), np.float32(0.086236455), np.float32(0.100585096), np.float32(0.10673975), np.float32(0.10328081), np.float32(0.10478288), np.float32(0.111905865), np.float32(0.12077736), np.float32(0.12051021), np.float32(0.12589794), np.float32(0.13458419), np.float32(0.13739055), np.float32(0.13954803), np.float32(0.13754304), np.float32(0.15230618), np.float32(0.13923068), np.float32(0.15534513), np.float32(0.17384031), np.float32(0.17064597), np.float32(0.19093911), np.float32(0.18971314), np.float32(0.21317053), np.float32(0.22036333), np.float32(0.22007127), np.float32(0.21713455), np.float32(0.26158682), np.float32(0.25527105), np.float32(0.24672861), np.float32(0.22890589), np.float32(0.26430607), np.float32(0.27955788), np.float32(0.236218), np.float32(0.24698527), np.float32(0.22375607), np.float32(0.22608921), np.float32(0.1768398), np.float32(0.1862621), np.float32(0.21623619), np.float32(0.18990819), np.float32(0.18652432), np.float32(0.22182007), np.float32(0.23095188), np.float32(0.26412633), np.float32(0.23460789), np.float32(0.2490955), np.float32(0.24770397), np.float32(0.22627132), np.float32(0.23294115), np.float32(0.234324), np.float32(0.24219528), np.float32(0.23380458), np.float32(0.29255098), np.float32(0.34239736)], 'MDSRFVRPQILLARLRFELPVVQATSTARDDDDTKTGTKKLFKLPGTLKLRKKDTTVVFVAGATGNVGSRTVKELVKSGLRVRAGVRSIDKAESILGVSISYHVCRNEKNYIKDDQLEIIDCDLEKPDEIESALGNSGVVICAIGASEKEVLDVTGPYRIDYEATKNLIAAAKNAEVKHFILVTSLGTTKFGLPASVLNLFWGVLIWKAKAEKALIDSGLAYTIVRPGGMERPTDAFKETHNLRLAPKDTFTGGQVSRLQVAELLACIANNLELAEDKILEAIAETSAPLRSLEDLLIEIPSQKKKVEKDEPKKKVVEAIQVDTPPIISSRPLSPYPR': [np.float32(0.8552129), np.float32(0.8070712), np.float32(0.7466006), np.float32(0.70138144), np.float32(0.6496491), np.float32(0.67205703), np.float32(0.70055073), np.float32(0.73348546), np.float32(0.7470214), np.float32(0.7358011), np.float32(0.6758958), np.float32(0.7614606), np.float32(0.65611094), np.float32(0.60590166), np.float32(0.5961185), np.float32(0.58659744), np.float32(0.5718946), np.float32(0.574253), np.float32(0.66484374), np.float32(0.6191591), np.float32(0.54039323), np.float32(0.55079716), np.float32(0.5762725), np.float32(0.6087688), np.float32(0.63434535), np.float32(0.6906893), np.float32(0.6796251), np.float32(0.6938508), np.float32(0.694401), np.float32(0.7471437), np.float32(0.7584832), np.float32(0.8013949), np.float32(0.77280664), np.float32(0.7486194), np.float32(0.6764799), np.float32(0.6124265), np.float32(0.5967079), np.float32(0.6148739), np.float32(0.52060807), np.float32(0.454492), np.float32(0.40718892), np.float32(0.3830876), np.float32(0.36755034), np.float32(0.36539274), np.float32(0.3204775), np.float32(0.26081404), np.float32(0.24384417), np.float32(0.20141126), np.float32(0.16811003), np.float32(0.137979), np.float32(0.11441618), np.float32(0.09124281), np.float32(0.0811532), np.float32(0.08265822), np.float32(0.084146366), np.float32(0.07710751), np.float32(0.08326034), np.float32(0.07777704), np.float32(0.078299224), np.float32(0.068915576), np.float32(0.060183104), np.float32(0.05957946), np.float32(0.057632048), np.float32(0.048577968), np.float32(0.039052363), np.float32(0.035900008), np.float32(0.034329545), np.float32(0.031827074), np.float32(0.030790217), np.float32(0.037406635), np.float32(0.04032282), np.float32(0.050344538), np.float32(0.06163723), np.float32(0.071632765), np.float32(0.07899932), np.float32(0.095232755), np.float32(0.10038341), np.float32(0.09990224), np.float32(0.10152084), np.float32(0.114363454), np.float32(0.11088241), np.float32(0.115064465), np.float32(0.11001206), np.float32(0.103293866), np.float32(0.10517598), np.float32(0.096324526), np.float32(0.08222959), np.float32(0.07642917), np.float32(0.07184842), np.float32(0.056095008), np.float32(0.052334707), np.float32(0.05374013), np.float32(0.053478017), np.float32(0.04648718), np.float32(0.048858378), np.float32(0.049722854), np.float32(0.057553396), np.float32(0.06490324), np.float32(0.0688475), np.float32(0.06846106), np.float32(0.06491761), np.float32(0.06645048), np.float32(0.06774098), np.float32(0.063766874), np.float32(0.070119865), np.float32(0.06351172), np.float32(0.068963155), np.float32(0.071473435), np.float32(0.073751934), np.float32(0.08165279), np.float32(0.08340688), np.float32(0.09424476), np.float32(0.114341274), np.float32(0.134), np.float32(0.15398692), np.float32(0.15964472), np.float32(0.17763394), np.float32(0.17930289), np.float32(0.15768796), np.float32(0.15876351), np.float32(0.16121943), np.float32(0.15132022), np.float32(0.13337663), np.float32(0.13316447), np.float32(0.14473099), np.float32(0.13820301), np.float32(0.13103281), np.float32(0.10576644), np.float32(0.08964333), np.float32(0.08539503), np.float32(0.07602205), np.float32(0.076906025), np.float32(0.075283244), np.float32(0.06959437), np.float32(0.068949886), np.float32(0.06833664), np.float32(0.07189174), np.float32(0.07051571), np.float32(0.066882834), np.float32(0.06147733), np.float32(0.049544297), np.float32(0.050166626), np.float32(0.05402721), np.float32(0.05300713), np.float32(0.051288262), np.float32(0.05598294), np.float32(0.060997453), np.float32(0.06404482), np.float32(0.060646653), np.float32(0.058825113), np.float32(0.060073536), np.float32(0.06788515), np.float32(0.06781514), np.float32(0.06630024), np.float32(0.07407206), np.float32(0.08316831), np.float32(0.08400313), np.float32(0.08390873), np.float32(0.08446992), np.float32(0.08175333), np.float32(0.06714361), np.float32(0.06863805), np.float32(0.07209348), np.float32(0.07410814), np.float32(0.08079972), np.float32(0.07526266), np.float32(0.07821892), np.float32(0.07150281), np.float32(0.066848874), np.float32(0.056065675), np.float32(0.04982382), np.float32(0.044146687), np.float32(0.042635567), np.float32(0.0388491), np.float32(0.038236722), np.float32(0.03513691), np.float32(0.034015954), np.float32(0.03843215), np.float32(0.041760758), np.float32(0.040883385), np.float32(0.04569279), np.float32(0.044635046), np.float32(0.03957251), np.float32(0.039217558), np.float32(0.037706062), np.float32(0.029647347), np.float32(0.024536591), np.float32(0.024597151), np.float32(0.0210042), np.float32(0.019985124), np.float32(0.020717287), np.float32(0.022890417), np.float32(0.026060099), np.float32(0.027631104), np.float32(0.027376857), np.float32(0.030784005), np.float32(0.03410218), np.float32(0.034320667), np.float32(0.035847038), np.float32(0.03214885), np.float32(0.033150136), np.float32(0.036741696), np.float32(0.032839205), np.float32(0.031913605), np.float32(0.03328343), np.float32(0.0356293), np.float32(0.03725582), np.float32(0.037825808), np.float32(0.038081963), np.float32(0.03957654), np.float32(0.042069238), np.float32(0.04015761), np.float32(0.038958598), np.float32(0.037576545), np.float32(0.040680725), np.float32(0.050475374), np.float32(0.05842606), np.float32(0.06348727), np.float32(0.07170619), np.float32(0.092053756), np.float32(0.11169446), np.float32(0.12322105), np.float32(0.12217799), np.float32(0.13412201), np.float32(0.1306615), np.float32(0.12377965), np.float32(0.12791768), np.float32(0.13943626), np.float32(0.1300189), np.float32(0.12420803), np.float32(0.13469459), np.float32(0.13051826), np.float32(0.16260579), np.float32(0.17737392), np.float32(0.20717046), np.float32(0.22935471), np.float32(0.27521494), np.float32(0.34624052), np.float32(0.41159847), np.float32(0.3914416), np.float32(0.41085866), np.float32(0.41911745), np.float32(0.38998127), np.float32(0.3256314), np.float32(0.29345125), np.float32(0.27736813), np.float32(0.23691022), np.float32(0.22301155), np.float32(0.20993711), np.float32(0.21044897), np.float32(0.19863282), np.float32(0.18831639), np.float32(0.17487334), np.float32(0.15227152), np.float32(0.11227716), np.float32(0.09963883), np.float32(0.07853192), np.float32(0.06612718), np.float32(0.077214606), np.float32(0.06670413), np.float32(0.05484534), np.float32(0.06237404), np.float32(0.061250202), np.float32(0.056101885), np.float32(0.05246684), np.float32(0.055706337), np.float32(0.056429427), np.float32(0.0491811), np.float32(0.046661887), np.float32(0.055782035), np.float32(0.05020962), np.float32(0.04825536), np.float32(0.051422406), np.float32(0.064523734), np.float32(0.06589468), np.float32(0.079318956), np.float32(0.105145864), np.float32(0.12007464), np.float32(0.11800719), np.float32(0.14072432), np.float32(0.16562237), np.float32(0.16051967), np.float32(0.15783907), np.float32(0.16473411), np.float32(0.15999457), np.float32(0.14347278), np.float32(0.15277447), np.float32(0.15812351), np.float32(0.14853495), np.float32(0.14394508), np.float32(0.14288616), np.float32(0.1699271), np.float32(0.16064695), np.float32(0.1767688), np.float32(0.19979165), np.float32(0.25506777), np.float32(0.2704411), np.float32(0.2853461), np.float32(0.3370046), np.float32(0.37415737), np.float32(0.42297766), np.float32(0.48072207), np.float32(0.5759603), np.float32(0.5976355), np.float32(0.6020478), np.float32(0.67417926), np.float32(0.7242071), np.float32(0.7166107), np.float32(0.7766252), np.float32(0.81929404), np.float32(0.8424882), np.float32(0.87389827), np.float32(0.9065255), np.float32(0.9205538), np.float32(0.9350905), np.float32(0.9389886), np.float32(0.9462122), np.float32(0.92433316), np.float32(0.92838025), np.float32(0.9348785), np.float32(0.9296658), np.float32(0.91853577), np.float32(0.9243531), np.float32(0.93038523), np.float32(0.9267148), np.float32(0.9250325), np.float32(0.920447), np.float32(0.9202522), np.float32(0.93032473), np.float32(0.92807424), np.float32(0.93919206), np.float32(0.9563642), np.float32(0.95998144), np.float32(0.9611949), np.float32(0.9582264), np.float32(0.9607007), np.float32(0.9664443), np.float32(0.96968913)], 'MDDTEDSIEVLKIAELVAEANNAAIPGLLLQLKPLLDKASVTSQEVRVIRRSIWKYDLLSWCAIALQYEYTRVKGGLESAVRISHILCDCCCHIDVNESQEFSQSTLPSAVHSFLKIIRQFQQSYLQIQPPILQTVTDAELCDEMLTLLTSLITSHPHLCKPLLSCGDLLRIIMEDNHGHLISLRAISIIDRAIRVNRHCVSQVDRPTIQSLLDELVYKLTSLSDEDLAKSSSRLIVSLSDAHPPLVPLMVTRFKLYRGLKVILRRWDGQGFDRELSKLVAVLEAGTVENAKLYRKRNAVAVIWAYYQGWKARTRVAKLKQAIPKLQGSFRRRREERVGEEEMERTGRLQVSQQKLENRRSFRKMREKQLVAMEIVPAGRISDHIQDEESSAAVRIQAHWRAHKQRKVFSAKRKVHRENSAAVVIQKQVKKFLRKKTNPEVLVAGSLNQYMVDNDQREKIMGKIKNWQTVNKRSGVPIDEATKIHERAQQMLLLHHRRKLATKNEEEQLRMMMIRIKMDEDVLSDLPPLNEATEESVDLLACKSSIVQAAAEIEHHKQLRVNREPWWKRLNDDNTDDVDCWAK': [np.float32(0.6180732), np.float32(0.53041583), np.float32(0.49156904), np.float32(0.5047749), np.float32(0.4687209), np.float32(0.37447554), np.float32(0.35362002), np.float32(0.34964702), np.float32(0.34417412), np.float32(0.29505157), np.float32(0.28112993), np.float32(0.2512142), np.float32(0.2408289), np.float32(0.17024486), np.float32(0.15025413), np.float32(0.13440347), np.float32(0.11428972), np.float32(0.09983339), np.float32(0.100331254), np.float32(0.09863806), np.float32(0.08868451), np.float32(0.08323169), np.float32(0.09300496), np.float32(0.09250708), np.float32(0.082438104), np.float32(0.09882906), np.float32(0.12388933), np.float32(0.1246034), np.float32(0.12979087), np.float32(0.13933799), np.float32(0.14656584), np.float32(0.14456569), np.float32(0.148953), np.float32(0.15495524), np.float32(0.140179), np.float32(0.13886067), np.float32(0.14051089), np.float32(0.15046673), np.float32(0.14006361), np.float32(0.14219798), np.float32(0.15070106), np.float32(0.14979213), np.float32(0.14377488), np.float32(0.15356454), np.float32(0.15838355), np.float32(0.16418876), np.float32(0.13966082), np.float32(0.14697787), np.float32(0.1436865), np.float32(0.13418466), np.float32(0.11758509), np.float32(0.09998532), np.float32(0.082795985), np.float32(0.08044494), np.float32(0.06547543), np.float32(0.06555975), np.float32(0.05159546), np.float32(0.050888848), np.float32(0.05298461), np.float32(0.047781065), np.float32(0.047330856), np.float32(0.052890986), np.float32(0.061504826), np.float32(0.06004436), np.float32(0.06257534), np.float32(0.071298115), np.float32(0.07132568), np.float32(0.062492996), np.float32(0.061669465), np.float32(0.063694686), np.float32(0.064682245), np.float32(0.06286144), np.float32(0.06300524), np.float32(0.066412576), np.float32(0.06579461), np.float32(0.0649787), np.float32(0.06933169), np.float32(0.07786571), np.float32(0.07879348), np.float32(0.072648995), np.float32(0.08015643), np.float32(0.0790552), np.float32(0.07079791), np.float32(0.0652297), np.float32(0.062273167), np.float32(0.06415023), np.float32(0.05783603), np.float32(0.059591617), np.float32(0.061296806), np.float32(0.07533839), np.float32(0.070052624), np.float32(0.07115734), np.float32(0.084078826), np.float32(0.09669655), np.float32(0.10068984), np.float32(0.09940294), np.float32(0.11291385), np.float32(0.11764413), np.float32(0.10582752), np.float32(0.10197185), np.float32(0.112634264), np.float32(0.10819112), np.float32(0.09898928), np.float32(0.09604842), np.float32(0.10493274), np.float32(0.10177722), np.float32(0.09197393), np.float32(0.08810757), np.float32(0.09194476), np.float32(0.078451596), np.float32(0.06791539), np.float32(0.07332781), np.float32(0.06661482), np.float32(0.05586363), np.float32(0.054438207), np.float32(0.058813274), np.float32(0.05278891), np.float32(0.04722059), np.float32(0.049001627), np.float32(0.049907796), np.float32(0.047305364), np.float32(0.041686025), np.float32(0.05360576), np.float32(0.060587432), np.float32(0.056468755), np.float32(0.06287749), np.float32(0.07535519), np.float32(0.08156872), np.float32(0.08170036), np.float32(0.08878821), np.float32(0.091007754), np.float32(0.09589953), np.float32(0.09429243), np.float32(0.09576547), np.float32(0.07993662), np.float32(0.07808198), np.float32(0.07401666), np.float32(0.070665106), np.float32(0.0635798), np.float32(0.057995852), np.float32(0.051524475), np.float32(0.047001), np.float32(0.047002316), np.float32(0.041437186), np.float32(0.04232164), np.float32(0.04366905), np.float32(0.04205185), np.float32(0.03936923), np.float32(0.038041156), np.float32(0.04021409), np.float32(0.038753465), np.float32(0.03588402), np.float32(0.031475946), np.float32(0.035045), np.float32(0.03624376), np.float32(0.03353477), np.float32(0.032825585), np.float32(0.034473907), np.float32(0.033429045), np.float32(0.032338962), np.float32(0.033826157), np.float32(0.03444653), np.float32(0.03219847), np.float32(0.03391105), np.float32(0.038931355), np.float32(0.04285557), np.float32(0.04304704), np.float32(0.042898003), np.float32(0.043212157), np.float32(0.03993735), np.float32(0.035697382), np.float32(0.034440313), np.float32(0.03452764), np.float32(0.033216808), np.float32(0.030236432), np.float32(0.029452618), np.float32(0.030015329), np.float32(0.029040169), np.float32(0.02677312), np.float32(0.026213221), np.float32(0.026911287), np.float32(0.02803892), np.float32(0.028297806), np.float32(0.029680101), np.float32(0.031212889), np.float32(0.033891045), np.float32(0.038375687), np.float32(0.037273876), np.float32(0.034563974), np.float32(0.03333781), np.float32(0.03189081), np.float32(0.035075765), np.float32(0.03491787), np.float32(0.037412018), np.float32(0.04133324), np.float32(0.04640508), np.float32(0.054627392), np.float32(0.045672096), np.float32(0.04966147), np.float32(0.06270892), np.float32(0.058204845), np.float32(0.05602187), np.float32(0.06650574), np.float32(0.06898693), np.float32(0.058525663), np.float32(0.058465537), np.float32(0.069794044), np.float32(0.06427273), np.float32(0.058812167), np.float32(0.06003014), np.float32(0.06014991), np.float32(0.053235088), np.float32(0.05712459), np.float32(0.070480846), np.float32(0.078404985), np.float32(0.0782864), np.float32(0.074910596), np.float32(0.07285485), np.float32(0.08223559), np.float32(0.075188145), np.float32(0.072961316), np.float32(0.08537294), np.float32(0.08827012), np.float32(0.08384137), np.float32(0.09065251), np.float32(0.097058155), np.float32(0.09276363), np.float32(0.079006344), np.float32(0.09010181), np.float32(0.1068891), np.float32(0.10099381), np.float32(0.10001225), np.float32(0.117674574), np.float32(0.12096286), np.float32(0.109313056), np.float32(0.10836171), np.float32(0.10579951), np.float32(0.08773039), np.float32(0.061888143), np.float32(0.054390192), np.float32(0.054575726), np.float32(0.050129697), np.float32(0.037411787), np.float32(0.035934683), np.float32(0.03660293), np.float32(0.03626403), np.float32(0.037689466), np.float32(0.042480104), np.float32(0.03935949), np.float32(0.03923606), np.float32(0.038696267), np.float32(0.037032243), np.float32(0.033003263), np.float32(0.030075971), np.float32(0.02989436), np.float32(0.027508404), np.float32(0.02730692), np.float32(0.028023018), np.float32(0.03438318), np.float32(0.03992803), np.float32(0.038641796), np.float32(0.044131007), np.float32(0.05122072), np.float32(0.05355489), np.float32(0.052179575), np.float32(0.055643763), np.float32(0.062861964), np.float32(0.059016846), np.float32(0.058500797), np.float32(0.066434085), np.float32(0.057203878), np.float32(0.055005305), np.float32(0.06619559), np.float32(0.06907755), np.float32(0.07149123), np.float32(0.08112282), np.float32(0.09791447), np.float32(0.100987814), np.float32(0.100258626), np.float32(0.10596823), np.float32(0.10503976), np.float32(0.0959514), np.float32(0.08405161), np.float32(0.08699527), np.float32(0.09381199), np.float32(0.09919341), np.float32(0.08711698), np.float32(0.08468089), np.float32(0.08626795), np.float32(0.077225156), np.float32(0.070696935), np.float32(0.06459378), np.float32(0.069608465), np.float32(0.062464606), np.float32(0.060874145), np.float32(0.068022884), np.float32(0.066691145), np.float32(0.0643462), np.float32(0.065928385), np.float32(0.07432667), np.float32(0.08447251), np.float32(0.08134623), np.float32(0.07823916), np.float32(0.09065297), np.float32(0.087230645), np.float32(0.10028121), np.float32(0.11350871), np.float32(0.09460013), np.float32(0.09275138), np.float32(0.09818407), np.float32(0.10160829), np.float32(0.105390295), np.float32(0.13072333), np.float32(0.14937147), np.float32(0.15970173), np.float32(0.19294119), np.float32(0.20697935), np.float32(0.2006034), np.float32(0.2097144), np.float32(0.2825914), np.float32(0.28928718), np.float32(0.3039431), np.float32(0.30130672), np.float32(0.31830746), np.float32(0.3160106), np.float32(0.3234209), np.float32(0.3411724), np.float32(0.36029968), np.float32(0.37832543), np.float32(0.41046134), np.float32(0.4269832), np.float32(0.4569319), np.float32(0.4713404), np.float32(0.5078756), np.float32(0.51288974), np.float32(0.5666174), np.float32(0.5912401), np.float32(0.57676524), np.float32(0.6071135), np.float32(0.6040747), np.float32(0.60991424), np.float32(0.6099196), np.float32(0.6202395), np.float32(0.62585604), np.float32(0.5895986), np.float32(0.5834551), np.float32(0.5858109), np.float32(0.5573976), np.float32(0.5792126), np.float32(0.5373553), np.float32(0.49608916), np.float32(0.5126074), np.float32(0.5095026), np.float32(0.45354614), np.float32(0.45280325), np.float32(0.48671246), np.float32(0.5277678), np.float32(0.551638), np.float32(0.5768268), np.float32(0.56952465), np.float32(0.55232185), np.float32(0.5404664), np.float32(0.5478795), np.float32(0.5507904), np.float32(0.5542053), np.float32(0.5695804), np.float32(0.592744), np.float32(0.58039105), np.float32(0.6234013), np.float32(0.63411796), np.float32(0.61634785), np.float32(0.6217508), np.float32(0.60288274), np.float32(0.6047959), np.float32(0.6213046), np.float32(0.61980957), np.float32(0.6427331), np.float32(0.645467), np.float32(0.6266117), np.float32(0.6068691), np.float32(0.5408897), np.float32(0.53080595), np.float32(0.5274877), np.float32(0.5128981), np.float32(0.51078033), np.float32(0.53564036), np.float32(0.5789793), np.float32(0.56766206), np.float32(0.59765434), np.float32(0.58663225), np.float32(0.5304825), np.float32(0.50287277), np.float32(0.46296024), np.float32(0.4396328), np.float32(0.4404957), np.float32(0.42760167), np.float32(0.42244667), np.float32(0.4319779), np.float32(0.4335724), np.float32(0.38004717), np.float32(0.37067822), np.float32(0.36760056), np.float32(0.37830183), np.float32(0.42283082), np.float32(0.4710418), np.float32(0.48786843), np.float32(0.4980791), np.float32(0.5075964), np.float32(0.5308928), np.float32(0.521304), np.float32(0.5205151), np.float32(0.50688916), np.float32(0.49312422), np.float32(0.45057988), np.float32(0.43257406), np.float32(0.4322376), np.float32(0.4082143), np.float32(0.37072998), np.float32(0.35247296), np.float32(0.34515885), np.float32(0.3349199), np.float32(0.352938), np.float32(0.4320992), np.float32(0.4911256), np.float32(0.5145881), np.float32(0.50815594), np.float32(0.50420785), np.float32(0.5298134), np.float32(0.5311014), np.float32(0.50682217), np.float32(0.48256984), np.float32(0.46000284), np.float32(0.4997405), np.float32(0.5134831), np.float32(0.5187382), np.float32(0.455159), np.float32(0.43649262), np.float32(0.44908366), np.float32(0.41897765), np.float32(0.39380598), np.float32(0.36564645), np.float32(0.38538402), np.float32(0.4683582), np.float32(0.52475053), np.float32(0.5038678), np.float32(0.522544), np.float32(0.4786182), np.float32(0.41973934), np.float32(0.36656427), np.float32(0.35288072), np.float32(0.34242454), np.float32(0.35307753), np.float32(0.30912352), np.float32(0.30626315), np.float32(0.3030991), np.float32(0.2930838), np.float32(0.29387507), np.float32(0.3003341), np.float32(0.2901111), np.float32(0.27709448), np.float32(0.29015195), np.float32(0.31203878), np.float32(0.33833817), np.float32(0.38697883), np.float32(0.40033525), np.float32(0.42151368), np.float32(0.4017568), np.float32(0.4008695), np.float32(0.41750455), np.float32(0.43487823), np.float32(0.41276047), np.float32(0.37472355), np.float32(0.37403458), np.float32(0.4095324), np.float32(0.4348501), np.float32(0.44797185), np.float32(0.45561123), np.float32(0.4183526), np.float32(0.42050326), np.float32(0.42513537), np.float32(0.42751878), np.float32(0.4144806), np.float32(0.4072839), np.float32(0.39621544), np.float32(0.35500184), np.float32(0.31567827), np.float32(0.27569973), np.float32(0.26324126), np.float32(0.27599767), np.float32(0.23067081), np.float32(0.21510018), np.float32(0.24307416), np.float32(0.27746037), np.float32(0.31896463), np.float32(0.3591612), np.float32(0.36029285), np.float32(0.38246697), np.float32(0.3774806), np.float32(0.3880731), np.float32(0.37903544), np.float32(0.39595756), np.float32(0.41536507), np.float32(0.4422924), np.float32(0.43359157), np.float32(0.4117158), np.float32(0.4271069), np.float32(0.43614832), np.float32(0.42853847), np.float32(0.4262542), np.float32(0.43534714), np.float32(0.43887246), np.float32(0.41313663), np.float32(0.4241239), np.float32(0.46316493), np.float32(0.4890881), np.float32(0.52948314), np.float32(0.57950115), np.float32(0.57917064), np.float32(0.5713058), np.float32(0.5971252), np.float32(0.61601025), np.float32(0.5926266), np.float32(0.5920408), np.float32(0.58117366), np.float32(0.57536924), np.float32(0.5502635), np.float32(0.5574197), np.float32(0.51961464), np.float32(0.51849544), np.float32(0.52934986), np.float32(0.49937928), np.float32(0.47343126), np.float32(0.4239876), np.float32(0.41573888), np.float32(0.35856786), np.float32(0.3443757), np.float32(0.33612832), np.float32(0.28644148), np.float32(0.28638932), np.float32(0.26676616), np.float32(0.23728281), np.float32(0.25600094), np.float32(0.23784898), np.float32(0.2075523), np.float32(0.2073227), np.float32(0.20376933), np.float32(0.1967516), np.float32(0.17584683), np.float32(0.19493681), np.float32(0.19635904), np.float32(0.19628793), np.float32(0.1841297), np.float32(0.18900168), np.float32(0.19715825), np.float32(0.1986928), np.float32(0.19563317), np.float32(0.20046335), np.float32(0.20357043), np.float32(0.21746725), np.float32(0.21501842), np.float32(0.24316554), np.float32(0.27667812), np.float32(0.31044075), np.float32(0.3327513), np.float32(0.37127686), np.float32(0.38435474), np.float32(0.39451802), np.float32(0.40967542), np.float32(0.4329387), np.float32(0.4502935), np.float32(0.44732162), np.float32(0.5109214), np.float32(0.51844084), np.float32(0.52531606), np.float32(0.5243131), np.float32(0.5610762), np.float32(0.5965875), np.float32(0.63043797), np.float32(0.71177506), np.float32(0.7574099), np.float32(0.73520994), np.float32(0.09357937), np.float32(0.7090592)], 'MQSLAVIKQYYCPRVSCQHRYKAGFHCGWHGHVQLYSSEGYEQRLFNLEEEHRLLQKHVEKSVTTIEELRFSELAARVSTLHTQMNTRLNALQETMIPRDEMIELQSLLEVTTKELDLLKQQVTIVINTSSQQGEHLKSLSDSVTDYLGKVDSLEKTFSAQDQMLEEVRNENSMLVQNLEGLTSSNENFETLLKQHTSLVHTLSSQVVEHNKEILNLKDSAASQKVQLDTSGQELTNIRKVLLVAQSQRTSLQEELHSLQSSLAEQSRDVQNTNSELRTKLDSVQEQISQNTGQWEQKDSTFLGEVQNLKQELDQLEARVGATVQSCFSGEVEMSCEECSWPLEHLVQFSEPAARLPVISLGLTQASPGIRLESDLSQSAAPSTAVFPQVCLPPPLTFAADMQACITRPYLTPVRDEEAESQRKARSRQARQTRRSTQGVTLAELKEAQKMFGLCRSERQIEEADGDSLEKEEADTRRDPKASPSQSKEPEEPSWRWTVGPEFGYNRSKLGSQPESPSKPPSTRGCFYFPSSTSPNHISSRGLCRNTEKNGHEWKNEGEREFDTVSDFILSLRDRRQARDHGRGTDTSFWTHESLRAQQNPWQPSRISSQRWNGVQLSRQRETLGGACVFLLEQCHPFTHGQRNCPEPESHSRTPHHLHPPLLPRVSDMIGYPG': [np.float32(0.2077766), np.float32(0.20331891), np.float32(0.21599601), np.float32(0.25384584), np.float32(0.31249475), np.float32(0.26870233), np.float32(0.33905643), np.float32(0.31686562), np.float32(0.3239258), np.float32(0.26580155), np.float32(0.34838268), np.float32(0.3903984), np.float32(0.36376154), np.float32(0.3392081), np.float32(0.3438529), np.float32(0.3674089), np.float32(0.387738), np.float32(0.3512591), np.float32(0.34207672), np.float32(0.37388587), np.float32(0.39626244), np.float32(0.4382834), np.float32(0.48394212), np.float32(0.49822983), np.float32(0.44518346), np.float32(0.4568605), np.float32(0.4192059), np.float32(0.46051538), np.float32(0.46635193), np.float32(0.48608962), np.float32(0.4880631), np.float32(0.46295768), np.float32(0.45634934), np.float32(0.42546406), np.float32(0.4194791), np.float32(0.4181616), np.float32(0.40049192), np.float32(0.40361196), np.float32(0.38422418), np.float32(0.38700595), np.float32(0.37066165), np.float32(0.3640716), np.float32(0.3579487), np.float32(0.32871163), np.float32(0.3270446), np.float32(0.3348172), np.float32(0.31172633), np.float32(0.28524324), np.float32(0.3069231), np.float32(0.32442808), np.float32(0.30551195), np.float32(0.28610867), np.float32(0.30629143), np.float32(0.29744834), np.float32(0.24166857), np.float32(0.22748393), np.float32(0.25730056), np.float32(0.27973387), np.float32(0.29859123), np.float32(0.28276467), np.float32(0.31002057), np.float32(0.29785532), np.float32(0.22644687), np.float32(0.21741726), np.float32(0.23265994), np.float32(0.22202015), np.float32(0.19883746), np.float32(0.22907217), np.float32(0.2817625), np.float32(0.2368106), np.float32(0.23595479), np.float32(0.26959342), np.float32(0.26024908), np.float32(0.21803133), np.float32(0.22420114), np.float32(0.21854466), np.float32(0.21394943), np.float32(0.19463108), np.float32(0.19071586), np.float32(0.17625631), np.float32(0.16509143), np.float32(0.1561238), np.float32(0.17096439), np.float32(0.18192886), np.float32(0.17654242), np.float32(0.18027988), np.float32(0.20848605), np.float32(0.24434514), np.float32(0.25308567), np.float32(0.28289032), np.float32(0.32318753), np.float32(0.30691752), np.float32(0.3117999), np.float32(0.3140495), np.float32(0.33160353), np.float32(0.33790532), np.float32(0.3427829), np.float32(0.3507143), np.float32(0.36291742), np.float32(0.37330937), np.float32(0.3836377), np.float32(0.38118088), np.float32(0.39573595), np.float32(0.40108), np.float32(0.38047454), np.float32(0.3717826), np.float32(0.3391528), np.float32(0.30633703), np.float32(0.29065654), np.float32(0.3148879), np.float32(0.28082848), np.float32(0.25578582), np.float32(0.23191687), np.float32(0.23843032), np.float32(0.28502533), np.float32(0.27651384), np.float32(0.27659425), np.float32(0.29653627), np.float32(0.29873484), np.float32(0.2941722), np.float32(0.31531447), np.float32(0.32833317), np.float32(0.33789682), np.float32(0.34702358), np.float32(0.42135033), np.float32(0.44234744), np.float32(0.4428111), np.float32(0.4437141), np.float32(0.5207723), np.float32(0.50015604), np.float32(0.50966465), np.float32(0.4909393), np.float32(0.44279426), np.float32(0.4400777), np.float32(0.42000556), np.float32(0.42383996), np.float32(0.4401292), np.float32(0.45391893), np.float32(0.48207876), np.float32(0.47522354), np.float32(0.45919734), np.float32(0.472849), np.float32(0.46642774), np.float32(0.4325638), np.float32(0.46957347), np.float32(0.4897355), np.float32(0.505751), np.float32(0.54064834), np.float32(0.5243487), np.float32(0.51936215), np.float32(0.5000756), np.float32(0.51296335), np.float32(0.56560886), np.float32(0.5637738), np.float32(0.5637643), np.float32(0.55673087), np.float32(0.5798359), np.float32(0.57845646), np.float32(0.56706613), np.float32(0.56401336), np.float32(0.576432), np.float32(0.5749577), np.float32(0.5663019), np.float32(0.5855355), np.float32(0.5888792), np.float32(0.59130836), np.float32(0.60376793), np.float32(0.58841276), np.float32(0.5921291), np.float32(0.5971925), np.float32(0.60774595), np.float32(0.61061144), np.float32(0.6130893), np.float32(0.6180496), np.float32(0.6255149), np.float32(0.624459), np.float32(0.632102), np.float32(0.6346599), np.float32(0.63605726), np.float32(0.63549745), np.float32(0.627784), np.float32(0.6165166), np.float32(0.6231122), np.float32(0.6144382), np.float32(0.60885847), np.float32(0.6061001), np.float32(0.60358506), np.float32(0.587199), np.float32(0.5822637), np.float32(0.5875108), np.float32(0.5828258), np.float32(0.5955338), np.float32(0.5965487), np.float32(0.59652233), np.float32(0.5968428), np.float32(0.5990834), np.float32(0.59535366), np.float32(0.5993616), np.float32(0.56373954), np.float32(0.55471957), np.float32(0.56101507), np.float32(0.58048093), np.float32(0.57104594), np.float32(0.5701678), np.float32(0.54887825), np.float32(0.585587), np.float32(0.59831506), np.float32(0.6000404), np.float32(0.59816563), np.float32(0.5919527), np.float32(0.58072674), np.float32(0.57779956), np.float32(0.602031), np.float32(0.6036114), np.float32(0.60205895), np.float32(0.59529096), np.float32(0.5972273), np.float32(0.5964535), np.float32(0.5906211), np.float32(0.60712564), np.float32(0.5903588), np.float32(0.5890805), np.float32(0.5859319), np.float32(0.5932152), np.float32(0.59321624), np.float32(0.575007), np.float32(0.61979663), np.float32(0.63057595), np.float32(0.6480823), np.float32(0.66535074), np.float32(0.6881463), np.float32(0.6839029), np.float32(0.68901294), np.float32(0.6949176), np.float32(0.6826264), np.float32(0.6803511), np.float32(0.6615925), np.float32(0.6456584), np.float32(0.63421917), np.float32(0.60860133), np.float32(0.60268134), np.float32(0.5858434), np.float32(0.58735627), np.float32(0.5798641), np.float32(0.5779365), np.float32(0.5777805), np.float32(0.58353454), np.float32(0.58293253), np.float32(0.5848658), np.float32(0.5905915), np.float32(0.5802971), np.float32(0.5791172), np.float32(0.58092564), np.float32(0.56423753), np.float32(0.5550516), np.float32(0.54751235), np.float32(0.5160834), np.float32(0.5054122), np.float32(0.4926981), np.float32(0.49616927), np.float32(0.5062977), np.float32(0.502557), np.float32(0.48793796), np.float32(0.49820757), np.float32(0.4981743), np.float32(0.48875964), np.float32(0.48697704), np.float32(0.48747158), np.float32(0.4989445), np.float32(0.47116137), np.float32(0.46988928), np.float32(0.4819175), np.float32(0.46978107), np.float32(0.4446207), np.float32(0.4565198), np.float32(0.47134775), np.float32(0.46479613), np.float32(0.45713758), np.float32(0.48014817), np.float32(0.5003145), np.float32(0.49088958), np.float32(0.50267625), np.float32(0.5199641), np.float32(0.4969849), np.float32(0.50264144), np.float32(0.51451916), np.float32(0.5382073), np.float32(0.54859096), np.float32(0.5358788), np.float32(0.56925625), np.float32(0.5600868), np.float32(0.54900646), np.float32(0.54005885), np.float32(0.56576926), np.float32(0.56587607), np.float32(0.5662701), np.float32(0.5907961), np.float32(0.5667892), np.float32(0.55584073), np.float32(0.5388195), np.float32(0.5625936), np.float32(0.5506804), np.float32(0.5145382), np.float32(0.52054656), np.float32(0.5117341), np.float32(0.5126911), np.float32(0.4837057), np.float32(0.48848224), np.float32(0.4568842), np.float32(0.44407266), np.float32(0.41497064), np.float32(0.4135206), np.float32(0.4128015), np.float32(0.3988043), np.float32(0.41356042), np.float32(0.40662727), np.float32(0.41607645), np.float32(0.44547018), np.float32(0.48067337), np.float32(0.48151335), np.float32(0.47356847), np.float32(0.50029075), np.float32(0.49586937), np.float32(0.49187514), np.float32(0.47704667), np.float32(0.543596), np.float32(0.53512913), np.float32(0.47370207), np.float32(0.5116181), np.float32(0.5282132), np.float32(0.4855244), np.float32(0.49370646), np.float32(0.5141), np.float32(0.5262668), np.float32(0.49403897), np.float32(0.5941959), np.float32(0.6132296), np.float32(0.61033607), np.float32(0.6111672), np.float32(0.664964), np.float32(0.6051602), np.float32(0.6481183), np.float32(0.6824771), np.float32(0.73852414), np.float32(0.8266318), np.float32(0.82057494), np.float32(0.8000425), np.float32(0.78954995), np.float32(0.7971129), np.float32(0.8104503), np.float32(0.8139055), np.float32(0.8576288), np.float32(0.8519357), np.float32(0.7934482), np.float32(0.8399132), np.float32(0.87398213), np.float32(0.8866239), np.float32(0.8957383), np.float32(0.9133995), np.float32(0.9115051), np.float32(0.93090093), np.float32(0.9222469), np.float32(0.9267478), np.float32(0.93673664), np.float32(0.9465551), np.float32(0.95458853), np.float32(0.94963074), np.float32(0.94048333), np.float32(0.9370784), np.float32(0.9429971), np.float32(0.9376872), np.float32(0.94434625), np.float32(0.9471706), np.float32(0.9511502), np.float32(0.9595015), np.float32(0.96289307), np.float32(0.9574889), np.float32(0.95793486), np.float32(0.95356864), np.float32(0.95712245), np.float32(0.95968956), np.float32(0.9553389), np.float32(0.9558247), np.float32(0.9516326), np.float32(0.9473795), np.float32(0.9462435), np.float32(0.9505007), np.float32(0.9481023), np.float32(0.9492025), np.float32(0.95149463), np.float32(0.9492482), np.float32(0.94351375), np.float32(0.9464141), np.float32(0.93532217), np.float32(0.91495955), np.float32(0.9116218), np.float32(0.91125154), np.float32(0.9263908), np.float32(0.9245676), np.float32(0.94301003), np.float32(0.92966425), np.float32(0.90697575), np.float32(0.9095286), np.float32(0.8848935), np.float32(0.86300796), np.float32(0.85726935), np.float32(0.8942097), np.float32(0.8750313), np.float32(0.8715415), np.float32(0.88680446), np.float32(0.876347), np.float32(0.9031927), np.float32(0.89813465), np.float32(0.9073897), np.float32(0.9079093), np.float32(0.8969926), np.float32(0.88627774), np.float32(0.88036084), np.float32(0.8769552), np.float32(0.8772372), np.float32(0.877627), np.float32(0.88544756), np.float32(0.89332265), np.float32(0.8842575), np.float32(0.8818468), np.float32(0.88470644), np.float32(0.891042), np.float32(0.8820783), np.float32(0.87728214), np.float32(0.86010796), np.float32(0.86985475), np.float32(0.8626844), np.float32(0.8600855), np.float32(0.87643737), np.float32(0.86810786), np.float32(0.8662963), np.float32(0.84106445), np.float32(0.8293863), np.float32(0.8102661), np.float32(0.81981087), np.float32(0.8279781), np.float32(0.8354348), np.float32(0.8362667), np.float32(0.8064418), np.float32(0.82424366), np.float32(0.7959051), np.float32(0.76705825), np.float32(0.76974607), np.float32(0.76304054), np.float32(0.77072495), np.float32(0.77627593), np.float32(0.79429466), np.float32(0.80358064), np.float32(0.8234898), np.float32(0.8233441), np.float32(0.8422218), np.float32(0.8500415), np.float32(0.86890364), np.float32(0.8774928), np.float32(0.8959857), np.float32(0.915546), np.float32(0.92133373), np.float32(0.9264165), np.float32(0.93679243), np.float32(0.94253165), np.float32(0.9463928), np.float32(0.9512427), np.float32(0.9558477), np.float32(0.9575062), np.float32(0.96358204), np.float32(0.96385485), np.float32(0.9660199), np.float32(0.9650362), np.float32(0.96788555), np.float32(0.9711792), np.float32(0.97028255), np.float32(0.97280955), np.float32(0.9738954), np.float32(0.97470516), np.float32(0.97571874), np.float32(0.97753227), np.float32(0.97754544), np.float32(0.97721577), np.float32(0.9775284), np.float32(0.97828054), np.float32(0.9785175), np.float32(0.978517), np.float32(0.97835344), np.float32(0.97748315), np.float32(0.9746867), np.float32(0.97340006), np.float32(0.97381747), np.float32(0.9733978), np.float32(0.9730565), np.float32(0.97276026), np.float32(0.9745274), np.float32(0.9745608), np.float32(0.9741159), np.float32(0.9711636), np.float32(0.9717994), np.float32(0.970416), np.float32(0.969994), np.float32(0.9683146), np.float32(0.9690066), np.float32(0.96886116), np.float32(0.9707228), np.float32(0.97158515), np.float32(0.97187436), np.float32(0.9727817), np.float32(0.973767), np.float32(0.9748847), np.float32(0.9726898), np.float32(0.9741745), np.float32(0.9747946), np.float32(0.97364706), np.float32(0.9719678), np.float32(0.9695006), np.float32(0.961723), np.float32(0.95298666), np.float32(0.95134306), np.float32(0.94954747), np.float32(0.94879985), np.float32(0.9446834), np.float32(0.9466636), np.float32(0.9476594), np.float32(0.9462694), np.float32(0.94316506), np.float32(0.9433345), np.float32(0.9475759), np.float32(0.95576435), np.float32(0.9575775), np.float32(0.9560951), np.float32(0.9484824), np.float32(0.9446038), np.float32(0.95106155), np.float32(0.9520805), np.float32(0.94689274), np.float32(0.9343149), np.float32(0.944149), np.float32(0.9446892), np.float32(0.95188266), np.float32(0.945789), np.float32(0.95339525), np.float32(0.95759666), np.float32(0.95963246), np.float32(0.95960885), np.float32(0.9642015), np.float32(0.9707454), np.float32(0.9683625), np.float32(0.9614514), np.float32(0.95424026), np.float32(0.95501435), np.float32(0.9577729), np.float32(0.9541535), np.float32(0.94545126), np.float32(0.93402714), np.float32(0.91401136), np.float32(0.8835078), np.float32(0.85214525), np.float32(0.82165915), np.float32(0.7846767), np.float32(0.77790755), np.float32(0.77447224), np.float32(0.772825), np.float32(0.76175666), np.float32(0.7733348), np.float32(0.72034365), np.float32(0.7258963), np.float32(0.72403246), np.float32(0.73210776), np.float32(0.7684186), np.float32(0.79670113), np.float32(0.82014346), np.float32(0.82852036), np.float32(0.8397968), np.float32(0.85681045), np.float32(0.8653754), np.float32(0.87135404), np.float32(0.8873907), np.float32(0.899976), np.float32(0.9090573), np.float32(0.91992337), np.float32(0.9189846), np.float32(0.9270251), np.float32(0.9377701), np.float32(0.9433119), np.float32(0.9478833), np.float32(0.95201546), np.float32(0.95462906), np.float32(0.9583287), np.float32(0.9602979), np.float32(0.9590795), np.float32(0.96049774), np.float32(0.95375204), np.float32(0.95254475), np.float32(0.944637), np.float32(0.9382462), np.float32(0.9400532), np.float32(0.9371526), np.float32(0.9272075), np.float32(0.9199627), np.float32(0.9235473), np.float32(0.91568875), np.float32(0.90946484), np.float32(0.89837444), np.float32(0.90696585), np.float32(0.9038895), np.float32(0.8909873), np.float32(0.8659472), np.float32(0.84374964), np.float32(0.8006886), np.float32(0.78065544), np.float32(0.77430487), np.float32(0.75837284), np.float32(0.74066347), np.float32(0.7447347), np.float32(0.7275156), np.float32(0.63053507), np.float32(0.5887325), np.float32(0.44875443), np.float32(0.4362187), np.float32(0.4778623), np.float32(0.71953005), np.float32(0.57618606), np.float32(0.56020695), np.float32(0.5486945), np.float32(0.5764997), np.float32(0.5106134), np.float32(0.52438194), np.float32(0.50498), np.float32(0.49571943), np.float32(0.50079286), np.float32(0.49260536), np.float32(0.48062173), np.float32(0.49249637), np.float32(0.526161), np.float32(0.6238259), np.float32(0.6451886), np.float32(0.69760776), np.float32(0.7043322), np.float32(0.75920033), np.float32(0.7758677), np.float32(0.7910742), np.float32(0.8099709), np.float32(0.8549638), np.float32(0.8830445), np.float32(0.90686774), np.float32(0.9058299), np.float32(0.9056303), np.float32(0.9153125), np.float32(0.92286706), np.float32(0.92936856), np.float32(0.9336554), np.float32(0.9430533), np.float32(0.94986916), np.float32(0.9485813), np.float32(0.95109755), np.float32(0.95759773), np.float32(0.9629109), np.float32(0.96237135), np.float32(0.96264786), np.float32(0.96313775), np.float32(0.9605403), np.float32(0.9616421), np.float32(0.9579629), np.float32(0.95476866), np.float32(0.9573225), np.float32(0.9569062), np.float32(0.95735294), np.float32(0.9609852), np.float32(0.96605676), np.float32(0.96916), np.float32(0.97123855), np.float32(0.970411)], 'MAFPQTRGEAWKGPNPHLQPWTPLGLRSGALQSHSSIPIPCFGKAGPCLPVSRQTGVPRGEGQAFSGPGKGAAQQGPTAPGRMVRILANGEIVPDDDPRVRTTTPPRSSAPRQSFLNRGHGAPLGGPGPRQQQAGARLGAAQSPFNDLNRQLVNMGFPQWHLGNHAVEPVTSILLLFLLMMLGVRGLLLVGLVYLVSHLSQR': [np.float32(0.9856785), np.float32(0.9836563), np.float32(0.98526716), np.float32(0.9840246), np.float32(0.98243964), np.float32(0.98175734), np.float32(0.9823889), np.float32(0.9830657), np.float32(0.97956514), np.float32(0.9796611), np.float32(0.97674245), np.float32(0.9729102), np.float32(0.9766337), np.float32(0.9776629), np.float32(0.98087597), np.float32(0.9798141), np.float32(0.978724), np.float32(0.9784228), np.float32(0.97783077), np.float32(0.9793442), np.float32(0.978729), np.float32(0.97942424), np.float32(0.98147637), np.float32(0.98017544), np.float32(0.9800496), np.float32(0.98097974), np.float32(0.9818511), np.float32(0.9818556), np.float32(0.98246187), np.float32(0.98303175), np.float32(0.98444265), np.float32(0.9845628), np.float32(0.9847756), np.float32(0.98254484), np.float32(0.98176503), np.float32(0.98205423), np.float32(0.9808956), np.float32(0.9813618), np.float32(0.9797569), np.float32(0.97904825), np.float32(0.98007774), np.float32(0.9802823), np.float32(0.9794643), np.float32(0.9793754), np.float32(0.97969306), np.float32(0.9803806), np.float32(0.9788988), np.float32(0.9809553), np.float32(0.9791834), np.float32(0.97924143), np.float32(0.9788777), np.float32(0.97938424), np.float32(0.9803232), np.float32(0.98164535), np.float32(0.9809653), np.float32(0.98069066), np.float32(0.9805638), np.float32(0.9798415), np.float32(0.9802439), np.float32(0.98031574), np.float32(0.9803175), np.float32(0.98115015), np.float32(0.9815143), np.float32(0.9821148), np.float32(0.9830881), np.float32(0.9833682), np.float32(0.9837937), np.float32(0.98434377), np.float32(0.98469144), np.float32(0.98356473), np.float32(0.9828435), np.float32(0.9820758), np.float32(0.9809013), np.float32(0.9805155), np.float32(0.98019), np.float32(0.9783745), np.float32(0.9771041), np.float32(0.97566354), np.float32(0.97424084), np.float32(0.9748598), np.float32(0.9734787), np.float32(0.97233474), np.float32(0.9693974), np.float32(0.9705239), np.float32(0.9711048), np.float32(0.9714145), np.float32(0.97343826), np.float32(0.96912795), np.float32(0.96805257), np.float32(0.96370345), np.float32(0.9534741), np.float32(0.9567905), np.float32(0.956883), np.float32(0.95982265), np.float32(0.9597551), np.float32(0.96634954), np.float32(0.9692842), np.float32(0.9733252), np.float32(0.9751769), np.float32(0.9770402), np.float32(0.9785307), np.float32(0.97998685), np.float32(0.9799305), np.float32(0.98043734), np.float32(0.9805182), np.float32(0.9816472), np.float32(0.98277086), np.float32(0.98264194), np.float32(0.9834456), np.float32(0.98440164), np.float32(0.98446447), np.float32(0.98467976), np.float32(0.98528314), np.float32(0.9855159), np.float32(0.985363), np.float32(0.9857658), np.float32(0.9861535), np.float32(0.98633236), np.float32(0.98678267), np.float32(0.98678), np.float32(0.9864476), np.float32(0.9868329), np.float32(0.9878256), np.float32(0.988167), np.float32(0.98852634), np.float32(0.98864204), np.float32(0.989347), np.float32(0.9896186), np.float32(0.9893918), np.float32(0.98949826), np.float32(0.98993874), np.float32(0.98931026), np.float32(0.98840487), np.float32(0.9877949), np.float32(0.9867578), np.float32(0.9854732), np.float32(0.9832824), np.float32(0.9805886), np.float32(0.9788511), np.float32(0.9768523), np.float32(0.97246754), np.float32(0.9711269), np.float32(0.97003955), np.float32(0.9644415), np.float32(0.9575031), np.float32(0.95325667), np.float32(0.9418956), np.float32(0.9463723), np.float32(0.93999714), np.float32(0.9298968), np.float32(0.9111108), np.float32(0.8931411), np.float32(0.8903131), np.float32(0.88805056), np.float32(0.88842475), np.float32(0.89715517), np.float32(0.89043534), np.float32(0.8904365), np.float32(0.8839532), np.float32(0.88959897), np.float32(0.86679167), np.float32(0.8720075), np.float32(0.85492694), np.float32(0.8409326), np.float32(0.8356538), np.float32(0.8276506), np.float32(0.79485774), np.float32(0.7974579), np.float32(0.80283135), np.float32(0.79122776), np.float32(0.7958249), np.float32(0.78839684), np.float32(0.7794553), np.float32(0.78213805), np.float32(0.7625077), np.float32(0.77005094), np.float32(0.76596504), np.float32(0.75651604), np.float32(0.74438024), np.float32(0.71969897), np.float32(0.7208695), np.float32(0.70513207), np.float32(0.6867252), np.float32(0.67726636), np.float32(0.6758937), np.float32(0.6923578), np.float32(0.7016107), np.float32(0.7231854), np.float32(0.7315811), np.float32(0.7423361), np.float32(0.7584048), np.float32(0.77032864), np.float32(0.773854), np.float32(0.77192944), np.float32(0.77506846), np.float32(0.77371067), np.float32(0.77211374), np.float32(0.77226573), np.float32(0.76599276), np.float32(0.7881159), np.float32(0.7979144), np.float32(0.79051095)], 'MNQFSLASQVNLHIKSSIFHVRIIDTAEGLGRSKLNIEATSPSSLPTTFQFRHSYSPIDQVILPTMSTGKFIKRPDSSVRDEKLKKLDKLIAAKDAENKALDNELKKIVVPQKVAEKRKELISKLTELREKQANFKGKRNTVFAQIKEIENQIRKNIAEIQKSSHKQFKTAQDVDNRVKELEDLIGTGELRILEERKYAKEISDLHKLRRDFGGVEKLQELVDNDKAQIESLKKSLDFGKELRDEYDAIQKELDEINAQNKTINEKRDVLYKQKKEIYAAKNELYGEARKARDDYEKEFQKFKNLMEQQKLEQAQMEERTQLNKQVAEIKKSIQAEQARKDSPAFAYEIDSIHSVISVLDPSYVKPQPISKPSVAIPWNTSNASSSLNKKRTINRQIGTPNGEVLHKPEETKDIKSSTAFKKTASRKANDKAFINPEVITRLADLKIAQPTSNEETSGTLESLKEKLAYFEENREAEAERIKQASEATLEKLNSELAELEAKLSALGPLTE': [np.float32(0.85114044), np.float32(0.7628231), np.float32(0.80135965), np.float32(0.7054895), np.float32(0.67348063), np.float32(0.5723624), np.float32(0.5961859), np.float32(0.5584849), np.float32(0.50994885), np.float32(0.40768492), np.float32(0.3358138), np.float32(0.24028768), np.float32(0.20647052), np.float32(0.19180384), np.float32(0.18004246), np.float32(0.14697579), np.float32(0.16704105), np.float32(0.16824812), np.float32(0.16608837), np.float32(0.17377327), np.float32(0.19463293), np.float32(0.21639398), np.float32(0.22132544), np.float32(0.21413442), np.float32(0.23169857), np.float32(0.20140244), np.float32(0.18944734), np.float32(0.18751691), np.float32(0.21700303), np.float32(0.20508538), np.float32(0.21174644), np.float32(0.23204298), np.float32(0.30868253), np.float32(0.4902298), np.float32(0.5160698), np.float32(0.5988428), np.float32(0.72774845), np.float32(0.6934343), np.float32(0.7537536), np.float32(0.7798107), np.float32(0.8177936), np.float32(0.7653015), np.float32(0.81236535), np.float32(0.764024), np.float32(0.7135488), np.float32(0.7246863), np.float32(0.63621145), np.float32(0.62226176), np.float32(0.69356287), np.float32(0.6937117), np.float32(0.65884227), np.float32(0.63804364), np.float32(0.60788983), np.float32(0.5878955), np.float32(0.5693786), np.float32(0.52071327), np.float32(0.45612347), np.float32(0.4650357), np.float32(0.52167344), np.float32(0.39696604), np.float32(0.38050467), np.float32(0.4982973), np.float32(0.5177673), np.float32(0.5305581), np.float32(0.5562939), np.float32(0.5085813), np.float32(0.49154565), np.float32(0.46334615), np.float32(0.4708307), np.float32(0.46875882), np.float32(0.57928973), np.float32(0.62026846), np.float32(0.55019826), np.float32(0.59441173), np.float32(0.6651001), np.float32(0.6454445), np.float32(0.62822914), np.float32(0.6453254), np.float32(0.6100538), np.float32(0.56191444), np.float32(0.5427677), np.float32(0.5161507), np.float32(0.50452924), np.float32(0.473187), np.float32(0.46439168), np.float32(0.4179491), np.float32(0.4040102), np.float32(0.40880826), np.float32(0.3851245), np.float32(0.3509532), np.float32(0.34973896), np.float32(0.3550302), np.float32(0.35592386), np.float32(0.35179707), np.float32(0.35528293), np.float32(0.37011677), np.float32(0.38132924), np.float32(0.37343702), np.float32(0.38466245), np.float32(0.3971253), np.float32(0.4110483), np.float32(0.38986897), np.float32(0.40870053), np.float32(0.42557365), np.float32(0.44020075), np.float32(0.4569515), np.float32(0.44382638), np.float32(0.46391594), np.float32(0.4471879), np.float32(0.43072295), np.float32(0.4411162), np.float32(0.43175432), np.float32(0.45204452), np.float32(0.45625183), np.float32(0.43884462), np.float32(0.4381747), np.float32(0.44055927), np.float32(0.44717568), np.float32(0.45148784), np.float32(0.45255235), np.float32(0.45555267), np.float32(0.4683453), np.float32(0.46780765), np.float32(0.46787712), np.float32(0.4738502), np.float32(0.46305817), np.float32(0.45930028), np.float32(0.47669706), np.float32(0.47851253), np.float32(0.4747288), np.float32(0.47299773), np.float32(0.46205547), np.float32(0.46294317), np.float32(0.46726444), np.float32(0.4643262), np.float32(0.47226286), np.float32(0.49000406), np.float32(0.4722781), np.float32(0.4602309), np.float32(0.46127263), np.float32(0.4401816), np.float32(0.4310367), np.float32(0.42352042), np.float32(0.42350134), np.float32(0.4260406), np.float32(0.413428), np.float32(0.4102024), np.float32(0.4359747), np.float32(0.4155668), np.float32(0.38969815), np.float32(0.41419604), np.float32(0.4053855), np.float32(0.38367546), np.float32(0.39839798), np.float32(0.42165837), np.float32(0.42483792), np.float32(0.41010654), np.float32(0.43315303), np.float32(0.4576786), np.float32(0.44514558), np.float32(0.46267992), np.float32(0.49204963), np.float32(0.48757166), np.float32(0.49088845), np.float32(0.48303685), np.float32(0.48096043), np.float32(0.45636186), np.float32(0.4694641), np.float32(0.46104485), np.float32(0.44840196), np.float32(0.4418487), np.float32(0.45139748), np.float32(0.46192724), np.float32(0.4405821), np.float32(0.42612812), np.float32(0.44906664), np.float32(0.45786646), np.float32(0.453212), np.float32(0.44978312), np.float32(0.4343713), np.float32(0.44531307), np.float32(0.482125), np.float32(0.48231345), np.float32(0.47154346), np.float32(0.47524217), np.float32(0.4692457), np.float32(0.47467497), np.float32(0.494742), np.float32(0.49036074), np.float32(0.5111757), np.float32(0.50080585), np.float32(0.5141124), np.float32(0.47436816), np.float32(0.458232), np.float32(0.43918696), np.float32(0.45351285), np.float32(0.40581694), np.float32(0.4044939), np.float32(0.42420268), np.float32(0.42209023), np.float32(0.4244801), np.float32(0.4259659), np.float32(0.43454495), np.float32(0.42597023), np.float32(0.43446407), np.float32(0.45347738), np.float32(0.45622995), np.float32(0.45303127), np.float32(0.43593144), np.float32(0.4244821), np.float32(0.39809242), np.float32(0.4130667), np.float32(0.42536023), np.float32(0.42338267), np.float32(0.44289216), np.float32(0.44682068), np.float32(0.44939253), np.float32(0.44804737), np.float32(0.47833955), np.float32(0.49701074), np.float32(0.52657145), np.float32(0.53278196), np.float32(0.53043115), np.float32(0.52510226), np.float32(0.50897634), np.float32(0.53292453), np.float32(0.53752613), np.float32(0.5501054), np.float32(0.54964477), np.float32(0.5403397), np.float32(0.5269074), np.float32(0.52979654), np.float32(0.5280411), np.float32(0.5416469), np.float32(0.5479909), np.float32(0.54380554), np.float32(0.532574), np.float32(0.5319181), np.float32(0.5286746), np.float32(0.5219928), np.float32(0.5222331), np.float32(0.52620983), np.float32(0.5218029), np.float32(0.51178557), np.float32(0.5270127), np.float32(0.5234589), np.float32(0.5181284), np.float32(0.52405655), np.float32(0.51855356), np.float32(0.51552606), np.float32(0.5101875), np.float32(0.5286187), np.float32(0.515265), np.float32(0.51700556), np.float32(0.5325347), np.float32(0.52743596), np.float32(0.5219081), np.float32(0.53543055), np.float32(0.52467805), np.float32(0.51666623), np.float32(0.5315284), np.float32(0.52633125), np.float32(0.5366897), np.float32(0.5367158), np.float32(0.5352893), np.float32(0.56532115), np.float32(0.5696522), np.float32(0.56853366), np.float32(0.5666734), np.float32(0.56111616), np.float32(0.56085783), np.float32(0.5598207), np.float32(0.5590182), np.float32(0.55884), np.float32(0.5586957), np.float32(0.55768067), np.float32(0.5562519), np.float32(0.55310214), np.float32(0.55420196), np.float32(0.55397946), np.float32(0.5536996), np.float32(0.5539369), np.float32(0.55856436), np.float32(0.5594338), np.float32(0.56384486), np.float32(0.56407225), np.float32(0.56299484), np.float32(0.56152993), np.float32(0.56285936), np.float32(0.56294185), np.float32(0.5612491), np.float32(0.5628089), np.float32(0.5630039), np.float32(0.56399965), np.float32(0.5631863), np.float32(0.56252795), np.float32(0.5626242), np.float32(0.56055725), np.float32(0.5609595), np.float32(0.5608933), np.float32(0.5725362), np.float32(0.5692632), np.float32(0.5589827), np.float32(0.57230973), np.float32(0.5751267), np.float32(0.574177), np.float32(0.5804308), np.float32(0.58423895), np.float32(0.58638257), np.float32(0.5854279), np.float32(0.58219737), np.float32(0.58872485), np.float32(0.595153), np.float32(0.5941007), np.float32(0.5937733), np.float32(0.5907822), np.float32(0.5858442), np.float32(0.59063774), np.float32(0.5967001), np.float32(0.59608746), np.float32(0.5996588), np.float32(0.59616435), np.float32(0.59394455), np.float32(0.5895021), np.float32(0.58790916), np.float32(0.59377056), np.float32(0.59356683), np.float32(0.6098915), np.float32(0.6170616), np.float32(0.62378293), np.float32(0.62604773), np.float32(0.64153665), np.float32(0.6655284), np.float32(0.6849225), np.float32(0.6975393), np.float32(0.696106), np.float32(0.6969807), np.float32(0.70843893), np.float32(0.73630357), np.float32(0.74170834), np.float32(0.7361477), np.float32(0.7753994), np.float32(0.77299035), np.float32(0.7684364), np.float32(0.7546258), np.float32(0.7589498), np.float32(0.74117744), np.float32(0.7473359), np.float32(0.7686527), np.float32(0.78769666), np.float32(0.79769486), np.float32(0.82283384), np.float32(0.8442295), np.float32(0.85606164), np.float32(0.87838167), np.float32(0.8727286), np.float32(0.87229663), np.float32(0.8878789), np.float32(0.8971553), np.float32(0.892588), np.float32(0.8996389), np.float32(0.9002727), np.float32(0.91236573), np.float32(0.9260187), np.float32(0.93662447), np.float32(0.94512147), np.float32(0.9541605), np.float32(0.95927316), np.float32(0.9655786), np.float32(0.9712815), np.float32(0.9734427), np.float32(0.9737225), np.float32(0.9745146), np.float32(0.974841), np.float32(0.9741735), np.float32(0.9750352), np.float32(0.9732931), np.float32(0.9735214), np.float32(0.9745533), np.float32(0.97403485), np.float32(0.9739058), np.float32(0.97390354), np.float32(0.9748789), np.float32(0.9736509), np.float32(0.974076), np.float32(0.9748925), np.float32(0.97487307), np.float32(0.97500277), np.float32(0.9754716), np.float32(0.9766666), np.float32(0.97573745), np.float32(0.97733635), np.float32(0.97701716), np.float32(0.977135), np.float32(0.9774901), np.float32(0.97794527), np.float32(0.97722876), np.float32(0.977482), np.float32(0.97814107), np.float32(0.9775039), np.float32(0.9777981), np.float32(0.977431), np.float32(0.97833854), np.float32(0.9787693), np.float32(0.9785686), np.float32(0.9775677), np.float32(0.9776537), np.float32(0.97713727), np.float32(0.9772512), np.float32(0.97595066), np.float32(0.97648627), np.float32(0.9762221), np.float32(0.97634095), np.float32(0.9758533), np.float32(0.97537506), np.float32(0.975181), np.float32(0.9724133), np.float32(0.97135395), np.float32(0.96876055), np.float32(0.967399), np.float32(0.96461725), np.float32(0.96380544), np.float32(0.9592503), np.float32(0.9551855), np.float32(0.9448884), np.float32(0.9321545), np.float32(0.9072917), np.float32(0.87873054), np.float32(0.8598956), np.float32(0.85074323), np.float32(0.8388363), np.float32(0.81073505), np.float32(0.7764366), np.float32(0.76052487), np.float32(0.74320644), np.float32(0.74058986), np.float32(0.7369716), np.float32(0.68598026), np.float32(0.6720434), np.float32(0.64082366), np.float32(0.62497216), np.float32(0.64327586), np.float32(0.6374696), np.float32(0.62800074), np.float32(0.6166286), np.float32(0.6188466), np.float32(0.6031915), np.float32(0.6200783), np.float32(0.6131939), np.float32(0.6116071), np.float32(0.60391414), np.float32(0.62195414), np.float32(0.6504121), np.float32(0.6544533), np.float32(0.64891547), np.float32(0.66789097), np.float32(0.65741557), np.float32(0.6623913), np.float32(0.6390478), np.float32(0.62310916), np.float32(0.6343646), np.float32(0.63886774), np.float32(0.6383549), np.float32(0.62244153), np.float32(0.60234976), np.float32(0.5837947), np.float32(0.5550079), np.float32(0.54049116), np.float32(0.5484116), np.float32(0.5171444), np.float32(0.5186894), np.float32(0.5689193), np.float32(0.5776426), np.float32(0.55953753), np.float32(0.58490646), np.float32(0.5910692), np.float32(0.5869973), np.float32(0.57675326), np.float32(0.58669055), np.float32(0.5905927), np.float32(0.5807249), np.float32(0.5892309), np.float32(0.599639), np.float32(0.5911039), np.float32(0.5862432), np.float32(0.5796356), np.float32(0.5873474), np.float32(0.5775197), np.float32(0.57899654), np.float32(0.5982977), np.float32(0.59907085), np.float32(0.5736519), np.float32(0.60564846), np.float32(0.6150015), np.float32(0.6197146), np.float32(0.62238985), np.float32(0.631716), np.float32(0.64750826), np.float32(0.6517017), np.float32(0.6566578), np.float32(0.65992427), np.float32(0.66429335), np.float32(0.6614202), np.float32(0.67882663), np.float32(0.67641944), np.float32(0.6766827), np.float32(0.68659866), np.float32(0.6909444), np.float32(0.69877106), np.float32(0.71542954), np.float32(0.72860247)], 'MLVLAISTYGAESIPMAARLSTSSAPADKVRHAAPPHWPKSTRPASPADNLPRAILRLTPPLLHLLRFTSLRIRKPHTRRTSATTATAAAAAAMASTINVASATSRFLLAGGNGGNSGGPSRVSFATNRLGRRMVVVRAEEEAAATPPPPPAAEEKPAEAEAAVATKEPAAAKPPPIGPKRGTKVKILRRESYWYNGTGSVVTVDQDPNTRYPVVVRFAKVNYAGVSTNNYALDEIQEVK': [np.float32(0.9440229), np.float32(0.9587213), np.float32(0.9546398), np.float32(0.95374423), np.float32(0.96418166), np.float32(0.9644239), np.float32(0.9638954), np.float32(0.9670127), np.float32(0.9685744), np.float32(0.96882576), np.float32(0.9686845), np.float32(0.96941805), np.float32(0.96797717), np.float32(0.9659573), np.float32(0.9660946), np.float32(0.953128), np.float32(0.95229334), np.float32(0.952134), np.float32(0.9540715), np.float32(0.95187587), np.float32(0.9503775), np.float32(0.95232326), np.float32(0.9518511), np.float32(0.9535169), np.float32(0.94786555), np.float32(0.9501661), np.float32(0.9486702), np.float32(0.9553827), np.float32(0.95651275), np.float32(0.95603144), np.float32(0.9587171), np.float32(0.95752037), np.float32(0.9586505), np.float32(0.9614881), np.float32(0.9595137), np.float32(0.9628134), np.float32(0.96293366), np.float32(0.96623594), np.float32(0.9641453), np.float32(0.9652264), np.float32(0.9630409), np.float32(0.9607009), np.float32(0.95801324), np.float32(0.95482594), np.float32(0.95139825), np.float32(0.9486992), np.float32(0.9483294), np.float32(0.9439571), np.float32(0.937367), np.float32(0.9359154), np.float32(0.9402443), np.float32(0.9426891), np.float32(0.9453137), np.float32(0.9524172), np.float32(0.9526433), np.float32(0.9510508), np.float32(0.9468437), np.float32(0.9396948), np.float32(0.934553), np.float32(0.9304821), np.float32(0.92750734), np.float32(0.92206144), np.float32(0.9210016), np.float32(0.9237455), np.float32(0.93469715), np.float32(0.9343198), np.float32(0.9336638), np.float32(0.9293203), np.float32(0.9259781), np.float32(0.92606175), np.float32(0.9209765), np.float32(0.92695326), np.float32(0.92904454), np.float32(0.9312615), np.float32(0.9372186), np.float32(0.9389448), np.float32(0.9415392), np.float32(0.93740565), np.float32(0.94115746), np.float32(0.94178563), np.float32(0.9379851), np.float32(0.9440129), np.float32(0.9442092), np.float32(0.9440488), np.float32(0.9414601), np.float32(0.9460745), np.float32(0.9481062), np.float32(0.9446355), np.float32(0.95054734), np.float32(0.95755774), np.float32(0.95693946), np.float32(0.9554035), np.float32(0.95923865), np.float32(0.9585641), np.float32(0.9586674), np.float32(0.95943636), np.float32(0.95968723), np.float32(0.9630065), np.float32(0.95984066), np.float32(0.9500576), np.float32(0.946872), np.float32(0.9506092), np.float32(0.9332271), np.float32(0.9114075), np.float32(0.88976526), np.float32(0.8890517), np.float32(0.9415019), np.float32(0.933316), np.float32(0.9585521), np.float32(0.94886684), np.float32(0.9504867), np.float32(0.9507001), np.float32(0.9568856), np.float32(0.9715028), np.float32(0.9739804), np.float32(0.97662157), np.float32(0.9795829), np.float32(0.9816412), np.float32(0.9810052), np.float32(0.98071873), np.float32(0.9798095), np.float32(0.9761412), np.float32(0.97412586), np.float32(0.97073436), np.float32(0.96516055), np.float32(0.96399796), np.float32(0.95241755), np.float32(0.9509516), np.float32(0.93491), np.float32(0.92032593), np.float32(0.90140885), np.float32(0.9241189), np.float32(0.9202788), np.float32(0.909345), np.float32(0.852129), np.float32(0.86675435), np.float32(0.8685132), np.float32(0.85471255), np.float32(0.87724024), np.float32(0.8808793), np.float32(0.8977615), np.float32(0.90694773), np.float32(0.91506195), np.float32(0.93657017), np.float32(0.9509327), np.float32(0.94847167), np.float32(0.9562215), np.float32(0.96066946), np.float32(0.9677128), np.float32(0.9730295), np.float32(0.97398436), np.float32(0.97777486), np.float32(0.98006), np.float32(0.9805684), np.float32(0.98130417), np.float32(0.98271424), np.float32(0.9821302), np.float32(0.9826166), np.float32(0.98266834), np.float32(0.9829721), np.float32(0.9825659), np.float32(0.98222417), np.float32(0.9806753), np.float32(0.9796424), np.float32(0.9782105), np.float32(0.9791006), np.float32(0.9776988), np.float32(0.97734207), np.float32(0.9769935), np.float32(0.9758497), np.float32(0.9699073), np.float32(0.9655772), np.float32(0.95975035), np.float32(0.9561371), np.float32(0.9534365), np.float32(0.9456119), np.float32(0.92958856), np.float32(0.9124626), np.float32(0.8971177), np.float32(0.87089807), np.float32(0.82346576), np.float32(0.76926905), np.float32(0.72138476), np.float32(0.6586022), np.float32(0.5952047), np.float32(0.5419979), np.float32(0.49840367), np.float32(0.49059573), np.float32(0.45379), np.float32(0.41622823), np.float32(0.34644994), np.float32(0.3074906), np.float32(0.22587094), np.float32(0.18792146), np.float32(0.18783677), np.float32(0.2029565), np.float32(0.21229526), np.float32(0.25969708), np.float32(0.25832537), np.float32(0.2635572), np.float32(0.21145251), np.float32(0.19856846), np.float32(0.1897415), np.float32(0.1964218), np.float32(0.1973646), np.float32(0.21647663), np.float32(0.25320396), np.float32(0.2620939), np.float32(0.2655753), np.float32(0.24027777), np.float32(0.18948631), np.float32(0.17138194), np.float32(0.17300707), np.float32(0.164611), np.float32(0.16069233), np.float32(0.15457436), np.float32(0.16106814), np.float32(0.16905347), np.float32(0.1703559), np.float32(0.15940101), np.float32(0.14441213), np.float32(0.14007184), np.float32(0.14589189), np.float32(0.14189278), np.float32(0.14244956), np.float32(0.14854798), np.float32(0.17880684), np.float32(0.18044771), np.float32(0.21385916), np.float32(0.23685679), np.float32(0.26606777), np.float32(0.28509325), np.float32(0.2875774), np.float32(0.28359213), np.float32(0.29879528), np.float32(0.32110125), np.float32(0.37226838), np.float32(0.39993477), np.float32(0.42198247), np.float32(0.45432284)], 'MGRTVMMSDKLGSPVNLTCRAFFGYSGGVSPLIYWMKGEKFIEDLDNSRVRESDIKIIREHLGEQEVSISLTIDSVEEGDLGNYSCYVENGNGRRQATIQLSKRAELMYTVELAGGLGAILLLLICLVTLYKCYRIELMLFYRNHFGSEDVDPDQWNQETREEERFALEILPDVLEKHYGYKLFIPDRDLIPTGTYIEDVARCVDQSKRLIIVMTPSYVVRRGWSIFELETRLRNMLVTGEIKVILIECAELRGIMNYQEVEALKHTIKMLTVIKWHGPSSNKLSSKFWKHLQYEMPFKRTEPIVSREQVLDVSEQGPFGELQTMRQKHYYRSYEYDVPQGGTLPPLSSLGSQHTYCNIPMTLLNGQRVQAKPPRESSVEESHTNNAMLPLLPRETSISSVIW': [np.float32(0.6999383), np.float32(0.70830876), np.float32(0.67886543), np.float32(0.60830224), np.float32(0.591419), np.float32(0.44781575), np.float32(0.38807085), np.float32(0.3861335), np.float32(0.37739086), np.float32(0.41876757), np.float32(0.28064516), np.float32(0.24509552), np.float32(0.246081), np.float32(0.22291228), np.float32(0.21938251), np.float32(0.21595825), np.float32(0.21599135), np.float32(0.20307903), np.float32(0.15325075), np.float32(0.13119866), np.float32(0.11255124), np.float32(0.10406341), np.float32(0.08523552), np.float32(0.077083535), np.float32(0.07160887), np.float32(0.06785758), np.float32(0.0695596), np.float32(0.07643897), np.float32(0.08531207), np.float32(0.08094423), np.float32(0.07623099), np.float32(0.09898388), np.float32(0.11236309), np.float32(0.114095375), np.float32(0.13636678), np.float32(0.14492126), np.float32(0.14317828), np.float32(0.15487365), np.float32(0.15366745), np.float32(0.15404972), np.float32(0.15270506), np.float32(0.16344303), np.float32(0.16113292), np.float32(0.14947924), np.float32(0.16028586), np.float32(0.1810361), np.float32(0.16677034), np.float32(0.20086466), np.float32(0.25647202), np.float32(0.2460112), np.float32(0.20447342), np.float32(0.20472671), np.float32(0.20957053), np.float32(0.2440021), np.float32(0.25274932), np.float32(0.23659556), np.float32(0.2285268), np.float32(0.20590422), np.float32(0.19411503), np.float32(0.16572493), np.float32(0.1839086), np.float32(0.18049201), np.float32(0.21627459), np.float32(0.19198346), np.float32(0.25238854), np.float32(0.3088582), np.float32(0.44996673), np.float32(0.5598801), np.float32(0.53014874), np.float32(0.5134635), np.float32(0.55950433), np.float32(0.5736644), np.float32(0.52047837), np.float32(0.522561), np.float32(0.5433795), np.float32(0.5029995), np.float32(0.48499689), np.float32(0.5131647), np.float32(0.4996971), np.float32(0.508031), np.float32(0.5740317), np.float32(0.5694491), np.float32(0.6215023), np.float32(0.6178401), np.float32(0.6058783), np.float32(0.55980736), np.float32(0.5229325), np.float32(0.5231661), np.float32(0.46071786), np.float32(0.43931764), np.float32(0.38645), np.float32(0.33727792), np.float32(0.34020662), np.float32(0.32119784), np.float32(0.32642993), np.float32(0.2558826), np.float32(0.28268877), np.float32(0.32330135), np.float32(0.40739635), np.float32(0.4815985), np.float32(0.480667), np.float32(0.4520328), np.float32(0.41957766), np.float32(0.3840492), np.float32(0.35883966), np.float32(0.41242567), np.float32(0.32032353), np.float32(0.30420223), np.float32(0.3494509), np.float32(0.3665339), np.float32(0.3653386), np.float32(0.32611117), np.float32(0.3175055), np.float32(0.3655509), np.float32(0.29331473), np.float32(0.24530767), np.float32(0.23882696), np.float32(0.20257911), np.float32(0.22997248), np.float32(0.16600543), np.float32(0.11654221), np.float32(0.12824617), np.float32(0.15054062), np.float32(0.15124063), np.float32(0.10438197), np.float32(0.1291888), np.float32(0.16016723), np.float32(0.2196283), np.float32(0.20005846), np.float32(0.21390146), np.float32(0.19266044), np.float32(0.24384417), np.float32(0.24384417), np.float32(0.24384417), np.float32(0.28769052), np.float32(0.29173145), np.float32(0.3103132), np.float32(0.317835), np.float32(0.21601541), np.float32(0.18614231), np.float32(0.18316574), np.float32(0.18439382), np.float32(0.22483312), np.float32(0.25600472), np.float32(0.295097), np.float32(0.29863477), np.float32(0.3565836), np.float32(0.32999334), np.float32(0.29896486), np.float32(0.30435142), np.float32(0.28278923), np.float32(0.26655653), np.float32(0.2519101), np.float32(0.27043328), np.float32(0.29208145), np.float32(0.2961658), np.float32(0.29502478), np.float32(0.31839314), np.float32(0.306196), np.float32(0.26124054), np.float32(0.25246817), np.float32(0.25209984), np.float32(0.23104978), np.float32(0.2148685), np.float32(0.19507395), np.float32(0.19021428), np.float32(0.1605157), np.float32(0.13270378), np.float32(0.11898322), np.float32(0.10640138), np.float32(0.094687976), np.float32(0.08527994), np.float32(0.07268763), np.float32(0.06298039), np.float32(0.059601575), np.float32(0.059166946), np.float32(0.06645526), np.float32(0.06961254), np.float32(0.07267006), np.float32(0.079095826), np.float32(0.07895309), np.float32(0.07050755), np.float32(0.07278222), np.float32(0.081981726), np.float32(0.07998621), np.float32(0.07062813), np.float32(0.08109424), np.float32(0.089761734), np.float32(0.07625819), np.float32(0.0665759), np.float32(0.07042702), np.float32(0.067359634), np.float32(0.060885772), np.float32(0.0693076), np.float32(0.07340934), np.float32(0.07934666), np.float32(0.089613274), np.float32(0.10072538), np.float32(0.082205884), np.float32(0.065404736), np.float32(0.05577935), np.float32(0.048476655), np.float32(0.045081913), np.float32(0.04013401), np.float32(0.03501622), np.float32(0.03301635), np.float32(0.029432228), np.float32(0.026061418), np.float32(0.027860893), np.float32(0.029476168), np.float32(0.028324973), np.float32(0.02906246), np.float32(0.031190977), np.float32(0.030486433), np.float32(0.024992757), np.float32(0.024438523), np.float32(0.027450964), np.float32(0.022363806), np.float32(0.019644799), np.float32(0.020238813), np.float32(0.02023556), np.float32(0.018294789), np.float32(0.023560848), np.float32(0.029025702), np.float32(0.031427197), np.float32(0.03430391), np.float32(0.037433464), np.float32(0.04276193), np.float32(0.04573605), np.float32(0.047959812), np.float32(0.045254536), np.float32(0.048252504), np.float32(0.045226835), np.float32(0.039811898), np.float32(0.03568087), np.float32(0.03319982), np.float32(0.032155756), np.float32(0.029116303), np.float32(0.029185953), np.float32(0.028817752), np.float32(0.027796222), np.float32(0.03334053), np.float32(0.037568238), np.float32(0.037070386), np.float32(0.036757857), np.float32(0.03934069), np.float32(0.04145062), np.float32(0.0442785), np.float32(0.047203124), np.float32(0.045736983), np.float32(0.051450394), np.float32(0.049603388), np.float32(0.044170465), np.float32(0.045892462), np.float32(0.054858323), np.float32(0.052139793), np.float32(0.051278185), np.float32(0.062429372), np.float32(0.06833356), np.float32(0.06746764), np.float32(0.07038309), np.float32(0.0678192), np.float32(0.064416446), np.float32(0.06351241), np.float32(0.06634031), np.float32(0.06476483), np.float32(0.059768707), np.float32(0.06810399), np.float32(0.07321406), np.float32(0.06932874), np.float32(0.08198765), np.float32(0.08298415), np.float32(0.07847195), np.float32(0.078632236), np.float32(0.07845768), np.float32(0.08759125), np.float32(0.086148605), np.float32(0.076891), np.float32(0.08176231), np.float32(0.08205046), np.float32(0.07681742), np.float32(0.07290292), np.float32(0.08066133), np.float32(0.09506518), np.float32(0.095510826), np.float32(0.11436968), np.float32(0.13968591), np.float32(0.1552839), np.float32(0.17885229), np.float32(0.18604004), np.float32(0.19615753), np.float32(0.19502565), np.float32(0.19571918), np.float32(0.19530578), np.float32(0.19339459), np.float32(0.20311052), np.float32(0.26047093), np.float32(0.27946493), np.float32(0.26197347), np.float32(0.23492415), np.float32(0.27260348), np.float32(0.2984714), np.float32(0.30759785), np.float32(0.35164398), np.float32(0.46304232), np.float32(0.4584383), np.float32(0.4285405), np.float32(0.46133474), np.float32(0.48009467), np.float32(0.5131865), np.float32(0.5474541), np.float32(0.45480582), np.float32(0.43552482), np.float32(0.45199493), np.float32(0.44738778), np.float32(0.4690667), np.float32(0.37448403), np.float32(0.38436872), np.float32(0.5822475), np.float32(0.3558504), np.float32(0.48066512), np.float32(0.42114675), np.float32(0.34225821), np.float32(0.3520991), np.float32(0.4278994), np.float32(0.4200381), np.float32(0.6848543), np.float32(0.7197634), np.float32(0.8201178), np.float32(0.8306882), np.float32(0.8432265), np.float32(0.8444537), np.float32(0.8207825), np.float32(0.83885986), np.float32(0.8755125), np.float32(0.87199956), np.float32(0.89554113), np.float32(0.9135398), np.float32(0.9446005), np.float32(0.9506136), np.float32(0.9561896), np.float32(0.95301485), np.float32(0.9627925), np.float32(0.9660777), np.float32(0.97005224), np.float32(0.97439677), np.float32(0.97478783), np.float32(0.9766178), np.float32(0.9773801), np.float32(0.9769935), np.float32(0.978075), np.float32(0.97970027), np.float32(0.97970575), np.float32(0.97962886), np.float32(0.9764448), np.float32(0.9759269), np.float32(0.97501045), np.float32(0.9747311), np.float32(0.9718157), np.float32(0.9713941), np.float32(0.9683925), np.float32(0.9650804), np.float32(0.95799965), np.float32(0.9692636), np.float32(0.9726), np.float32(0.9734282), np.float32(0.9729373), np.float32(0.97303164), np.float32(0.9733349), np.float32(0.9763525), np.float32(0.9757666), np.float32(0.97807103), np.float32(0.97753614), np.float32(0.97804534), np.float32(0.979066), np.float32(0.97909385), np.float32(0.97817445), np.float32(0.9765544), np.float32(0.973696), np.float32(0.9730978), np.float32(0.9708945), np.float32(0.96953124), np.float32(0.96879923), np.float32(0.96777725), np.float32(0.9657787), np.float32(0.9634974), np.float32(0.9648122), np.float32(0.96143425), np.float32(0.9592689), np.float32(0.9614555), np.float32(0.96430844), np.float32(0.9644049), np.float32(0.9651612), np.float32(0.96224463), np.float32(0.959804), np.float32(0.9515919), np.float32(0.9487961), np.float32(0.9366564), np.float32(0.95208275), np.float32(0.95263517), np.float32(0.93317324), np.float32(0.93363804), np.float32(0.94829166)], 'MLPRLLCEELCSLNPGQERLAFSVVWNITEEGKILSQWFGRSIIRSCTKFSYDHAQSFIDYPQRDFTHPESAPAENEFPEITGSFNLNEIKTKVYDLFKVSQNLRKQRMESGALRLDQVKLSYTLNSETGMPNGCFTYEYRKSNELIEEFMLLANMAVAHKLYKSIPTHAFLRSHPEPKEEMLQDFVSTCRAIGFDIDSSSSESLAESLRTAPGDDDLAKYRKQALFLLAIKPQQLATYICAGSVKDESKYHHYALNVPLYTHFTSPIRRYADLVVHRQLAAILGEQSDDQSMNLSPQELQVQAILCNERKSNAKQAQELSVDMFFNLLVNNYGPLESRGMVMNVLNRSFDVLSTEYGMTKRVYLEELPILAFKCEEKLIPNSNIKIYTLKIKWPLEGQEVPEVAQGTKLPAYDSTGPGIEQTIETFAMVDILLAKREPESVTSIRATLKRLDMKQQEEG': [np.float32(0.36033845), np.float32(0.34118903), np.float32(0.24830967), np.float32(0.28404024), np.float32(0.26864734), np.float32(0.27455798), np.float32(0.29024488), np.float32(0.28128684), np.float32(0.27443835), np.float32(0.27034456), np.float32(0.22444898), np.float32(0.21255484), np.float32(0.19943336), np.float32(0.16777773), np.float32(0.16247636), np.float32(0.17408362), np.float32(0.14907412), np.float32(0.16642858), np.float32(0.16668025), np.float32(0.1789156), np.float32(0.15791433), np.float32(0.15051788), np.float32(0.1476109), np.float32(0.14061122), np.float32(0.1204607), np.float32(0.12746541), np.float32(0.118596375), np.float32(0.102084905), np.float32(0.09476324), np.float32(0.09052694), np.float32(0.08037749), np.float32(0.07093875), np.float32(0.0731194), np.float32(0.08122039), np.float32(0.08529135), np.float32(0.08521653), np.float32(0.091683865), np.float32(0.1010473), np.float32(0.10495102), np.float32(0.10110483), np.float32(0.10472336), np.float32(0.11030761), np.float32(0.10663374), np.float32(0.09688076), np.float32(0.09490353), np.float32(0.08930811), np.float32(0.09071963), np.float32(0.096423835), np.float32(0.10444913), np.float32(0.10146802), np.float32(0.11482883), np.float32(0.13716456), np.float32(0.14952405), np.float32(0.14983228), np.float32(0.15127094), np.float32(0.16868578), np.float32(0.19941264), np.float32(0.18926495), np.float32(0.21742536), np.float32(0.2635972), np.float32(0.27709544), np.float32(0.2814711), np.float32(0.3039546), np.float32(0.32691565), np.float32(0.34150454), np.float32(0.36135486), np.float32(0.36042136), np.float32(0.38598517), np.float32(0.40223193), np.float32(0.39107805), np.float32(0.4148735), np.float32(0.44666603), np.float32(0.430289), np.float32(0.4572136), np.float32(0.43249297), np.float32(0.4117708), np.float32(0.39281985), np.float32(0.39065358), np.float32(0.34007555), np.float32(0.32958588), np.float32(0.331855), np.float32(0.31821683), np.float32(0.2893469), np.float32(0.25830424), np.float32(0.26044485), np.float32(0.20737095), np.float32(0.17390408), np.float32(0.1709742), np.float32(0.16288212), np.float32(0.1397156), np.float32(0.13280588), np.float32(0.12780754), np.float32(0.11128416), np.float32(0.1100741), np.float32(0.114349015), np.float32(0.11036226), np.float32(0.10357499), np.float32(0.10708584), np.float32(0.116425216), np.float32(0.115932465), np.float32(0.10736952), np.float32(0.10522298), np.float32(0.106655404), np.float32(0.110104114), np.float32(0.09973518), np.float32(0.106187195), np.float32(0.122242086), np.float32(0.12317026), np.float32(0.123813786), np.float32(0.12254762), np.float32(0.12685165), np.float32(0.117562644), np.float32(0.11325094), np.float32(0.12188491), np.float32(0.12340436), np.float32(0.116408944), np.float32(0.13761823), np.float32(0.15828663), np.float32(0.1466412), np.float32(0.14313675), np.float32(0.14387505), np.float32(0.1616642), np.float32(0.15566117), np.float32(0.14162162), np.float32(0.14068449), np.float32(0.13004462), np.float32(0.11730653), np.float32(0.11443711), np.float32(0.10600424), np.float32(0.11706807), np.float32(0.11566311), np.float32(0.11423418), np.float32(0.119650386), np.float32(0.13345078), np.float32(0.13035049), np.float32(0.1331008), np.float32(0.13871825), np.float32(0.12801254), np.float32(0.108949676), np.float32(0.093297675), np.float32(0.08380167), np.float32(0.07211522), np.float32(0.06086181), np.float32(0.05489224), np.float32(0.050615218), np.float32(0.046742782), np.float32(0.044275947), np.float32(0.040800776), np.float32(0.04042406), np.float32(0.042801756), np.float32(0.040854592), np.float32(0.039610513), np.float32(0.044381857), np.float32(0.044122174), np.float32(0.03586313), np.float32(0.03796872), np.float32(0.03734234), np.float32(0.034143865), np.float32(0.033148266), np.float32(0.033954803), np.float32(0.03241713), np.float32(0.036018968), np.float32(0.042002138), np.float32(0.04778647), np.float32(0.05419763), np.float32(0.06764738), np.float32(0.080267765), np.float32(0.085094295), np.float32(0.09616279), np.float32(0.10941048), np.float32(0.11047455), np.float32(0.10770098), np.float32(0.11227594), np.float32(0.10931552), np.float32(0.10668655), np.float32(0.103147104), np.float32(0.09321048), np.float32(0.09218335), np.float32(0.09301648), np.float32(0.09521955), np.float32(0.09436847), np.float32(0.08541652), np.float32(0.08468653), np.float32(0.085964575), np.float32(0.091614306), np.float32(0.08829946), np.float32(0.09023123), np.float32(0.09165195), np.float32(0.09269203), np.float32(0.08794256), np.float32(0.08681936), np.float32(0.09003348), np.float32(0.09190533), np.float32(0.080412075), np.float32(0.08294662), np.float32(0.103907086), np.float32(0.09622327), np.float32(0.084247775), np.float32(0.10526346), np.float32(0.12142466), np.float32(0.11489312), np.float32(0.13042738), np.float32(0.15587683), np.float32(0.1628924), np.float32(0.17359193), np.float32(0.20020768), np.float32(0.20374171), np.float32(0.21106137), np.float32(0.20723906), np.float32(0.19944721), np.float32(0.17269851), np.float32(0.16723162), np.float32(0.16628514), np.float32(0.15422343), np.float32(0.15248443), np.float32(0.13097967), np.float32(0.12462572), np.float32(0.11837644), np.float32(0.12996908), np.float32(0.10231381), np.float32(0.10567011), np.float32(0.102247395), np.float32(0.09544673), np.float32(0.078631274), np.float32(0.06534534), np.float32(0.054294944), np.float32(0.04889148), np.float32(0.042727143), np.float32(0.03537799), np.float32(0.030972095), np.float32(0.031769224), np.float32(0.029737405), np.float32(0.02605927), np.float32(0.026498882), np.float32(0.029468723), np.float32(0.03151244), np.float32(0.037471496), np.float32(0.043445293), np.float32(0.049389), np.float32(0.05254719), np.float32(0.05680682), np.float32(0.064687796), np.float32(0.06306748), np.float32(0.065890424), np.float32(0.057798054), np.float32(0.061288588), np.float32(0.05167601), np.float32(0.04984081), np.float32(0.052381814), np.float32(0.056239963), np.float32(0.05803489), np.float32(0.06931917), np.float32(0.072925076), np.float32(0.08069527), np.float32(0.082952335), np.float32(0.08507024), np.float32(0.08173668), np.float32(0.083809905), np.float32(0.075746104), np.float32(0.06571425), np.float32(0.057766926), np.float32(0.053771798), np.float32(0.047561783), np.float32(0.045234792), np.float32(0.041364484), np.float32(0.040178183), np.float32(0.041830197), np.float32(0.042323586), np.float32(0.04017402), np.float32(0.03849142), np.float32(0.041228585), np.float32(0.039164912), np.float32(0.038478743), np.float32(0.04004011), np.float32(0.04348879), np.float32(0.04461974), np.float32(0.047845658), np.float32(0.05227401), np.float32(0.06113253), np.float32(0.06921278), np.float32(0.08055859), np.float32(0.08242379), np.float32(0.096391246), np.float32(0.10970824), np.float32(0.12595105), np.float32(0.13318682), np.float32(0.16428451), np.float32(0.18471809), np.float32(0.17935362), np.float32(0.18530738), np.float32(0.15315369), np.float32(0.1314424), np.float32(0.13193122), np.float32(0.13375717), np.float32(0.1221283), np.float32(0.12602587), np.float32(0.12952971), np.float32(0.13510494), np.float32(0.12730649), np.float32(0.13500969), np.float32(0.1331184), np.float32(0.123095304), np.float32(0.1171476), np.float32(0.12812272), np.float32(0.14130664), np.float32(0.13526314), np.float32(0.1295779), np.float32(0.1409323), np.float32(0.13641408), np.float32(0.11933636), np.float32(0.09852155), np.float32(0.09833756), np.float32(0.09430669), np.float32(0.07957737), np.float32(0.08371286), np.float32(0.08848299), np.float32(0.08619866), np.float32(0.08091944), np.float32(0.0784902), np.float32(0.08168022), np.float32(0.08151813), np.float32(0.08330944), np.float32(0.08354011), np.float32(0.078940794), np.float32(0.0770231), np.float32(0.07886024), np.float32(0.07864997), np.float32(0.07008718), np.float32(0.066189826), np.float32(0.05973766), np.float32(0.053141627), np.float32(0.04569794), np.float32(0.0467198), np.float32(0.049135167), np.float32(0.048622962), np.float32(0.049085855), np.float32(0.0514282), np.float32(0.05399408), np.float32(0.05484067), np.float32(0.058915213), np.float32(0.06319449), np.float32(0.07113576), np.float32(0.07147861), np.float32(0.07186443), np.float32(0.076122075), np.float32(0.07999465), np.float32(0.07935845), np.float32(0.074609436), np.float32(0.07853874), np.float32(0.07479281), np.float32(0.07715723), np.float32(0.07074228), np.float32(0.0689898), np.float32(0.06698167), np.float32(0.07041882), np.float32(0.07927096), np.float32(0.07073043), np.float32(0.07433564), np.float32(0.07823323), np.float32(0.071487375), np.float32(0.06515021), np.float32(0.061587054), np.float32(0.06783986), np.float32(0.061439324), np.float32(0.0655822), np.float32(0.07301276), np.float32(0.078174636), np.float32(0.07422054), np.float32(0.06784656), np.float32(0.07599173), np.float32(0.080429435), np.float32(0.08270624), np.float32(0.08574207), np.float32(0.0858284), np.float32(0.08712178), np.float32(0.08816976), np.float32(0.091949254), np.float32(0.08929355), np.float32(0.08070213), np.float32(0.08335568), np.float32(0.08383657), np.float32(0.084877156), np.float32(0.08389253), np.float32(0.09173332), np.float32(0.09594255), np.float32(0.1087765), np.float32(0.12074657), np.float32(0.13058689), np.float32(0.13744612), np.float32(0.13248193), np.float32(0.12666991), np.float32(0.1432052), np.float32(0.14557987), np.float32(0.14840257), np.float32(0.14297396), np.float32(0.16596465), np.float32(0.18141136), np.float32(0.20147929), np.float32(0.20779829), np.float32(0.22089869), np.float32(0.21504891), np.float32(0.23295256), np.float32(0.25586182), np.float32(0.29019645), np.float32(0.32701576), np.float32(0.32075885), np.float32(0.37763986), np.float32(0.4215797), np.float32(0.3817971), np.float32(0.36013108), np.float32(0.3653868), np.float32(0.35554692), np.float32(0.30724087), np.float32(0.31017807), np.float32(0.2837271), np.float32(0.24872935), np.float32(0.22601704), np.float32(0.20316595), np.float32(0.16161929), np.float32(0.14811721), np.float32(0.1396163), np.float32(0.11726092), np.float32(0.10886335), np.float32(0.09685747), np.float32(0.1026903), np.float32(0.11306355), np.float32(0.11868318), np.float32(0.12261398), np.float32(0.12572436), np.float32(0.12179791), np.float32(0.10737946), np.float32(0.11426947), np.float32(0.12094522), np.float32(0.10355651), np.float32(0.10899082), np.float32(0.11051798), np.float32(0.10174141), np.float32(0.09539172), np.float32(0.11808637), np.float32(0.12994713), np.float32(0.14383571), np.float32(0.14015411), np.float32(0.16961412), np.float32(0.18191595), np.float32(0.21348691), np.float32(0.2585092), np.float32(0.3002224), np.float32(0.3060372), np.float32(0.30823967), np.float32(0.308243), np.float32(0.3055327), np.float32(0.28648466), np.float32(0.2780968), np.float32(0.32229286), np.float32(0.4166177), np.float32(0.44100007), np.float32(0.4843156), np.float32(0.5550961), np.float32(0.57672054), np.float32(0.5566159)], 'MEEITKPVLVGIVKKEAPQLASVLREMKNVLDVVRSKVEALTALVKANSFPTAGGISYLEAKHLLLLSYCQDLVYYILRKAKGLSIDGHPLVRSLVEIRMFLEKIRPIDKKLQYQIQKLTTAGGPVTELAHSEGKGSCEAQKSEDLSNYKPKPDLLADKEDDQEDDGVYRPPKFAPMSMEDKTSKQERDAARKEKHFFRQATENTYMKDVLDDLEDRPEEIRDYYGVESNEQKRFMAQYERQQKAEEELFTRAPRTKEDKKREKRLKSSSGLHELTENFYDDIKFLDKDGEKPRSFGRNKRGGPFKKRKTRH': [np.float32(0.39188367), np.float32(0.38075286), np.float32(0.4704564), np.float32(0.51686174), np.float32(0.49653646), np.float32(0.4712178), np.float32(0.48079208), np.float32(0.46871912), np.float32(0.40828666), np.float32(0.3839115), np.float32(0.34607077), np.float32(0.32710475), np.float32(0.23717679), np.float32(0.26526487), np.float32(0.24544674), np.float32(0.18712398), np.float32(0.18476398), np.float32(0.19294132), np.float32(0.17299145), np.float32(0.14540748), np.float32(0.13472682), np.float32(0.14365816), np.float32(0.13653743), np.float32(0.14580648), np.float32(0.15680185), np.float32(0.16343436), np.float32(0.14350712), np.float32(0.13294089), np.float32(0.12502922), np.float32(0.12652224), np.float32(0.10138443), np.float32(0.092822485), np.float32(0.09837865), np.float32(0.08985139), np.float32(0.0971318), np.float32(0.109966524), np.float32(0.13259499), np.float32(0.12967065), np.float32(0.13363108), np.float32(0.16615655), np.float32(0.18674979), np.float32(0.19307806), np.float32(0.20301877), np.float32(0.21578501), np.float32(0.20474534), np.float32(0.20292619), np.float32(0.20952834), np.float32(0.20539923), np.float32(0.1989202), np.float32(0.19568962), np.float32(0.1903117), np.float32(0.17597581), np.float32(0.1591821), np.float32(0.15764257), np.float32(0.15121418), np.float32(0.14519525), np.float32(0.1427404), np.float32(0.14648582), np.float32(0.13360663), np.float32(0.125628), np.float32(0.121867456), np.float32(0.11123989), np.float32(0.08545862), np.float32(0.07902081), np.float32(0.0669165), np.float32(0.0472086), np.float32(0.040411334), np.float32(0.042715695), np.float32(0.051025778), np.float32(0.055629056), np.float32(0.05972878), np.float32(0.06771554), np.float32(0.06856457), np.float32(0.06780747), np.float32(0.061698057), np.float32(0.09442785), np.float32(0.10796487), np.float32(0.10015391), np.float32(0.12808271), np.float32(0.13427974), np.float32(0.09816917), np.float32(0.08591577), np.float32(0.08872028), np.float32(0.07577704), np.float32(0.061257593), np.float32(0.0681578), np.float32(0.068193704), np.float32(0.0728185), np.float32(0.069697626), np.float32(0.07668549), np.float32(0.0798642), np.float32(0.078648634), np.float32(0.089472994), np.float32(0.08761628), np.float32(0.07674103), np.float32(0.0772412), np.float32(0.07497639), np.float32(0.07249034), np.float32(0.08093442), np.float32(0.08490042), np.float32(0.07897901), np.float32(0.081104055), np.float32(0.0834083), np.float32(0.08822076), np.float32(0.08746166), np.float32(0.09088161), np.float32(0.11388776), np.float32(0.119051464), np.float32(0.120628275), np.float32(0.15519992), np.float32(0.17977026), np.float32(0.19304805), np.float32(0.19988726), np.float32(0.26615393), np.float32(0.29812515), np.float32(0.31626678), np.float32(0.3328736), np.float32(0.41889223), np.float32(0.446274), np.float32(0.46473962), np.float32(0.5172414), np.float32(0.57293046), np.float32(0.5848329), np.float32(0.6403052), np.float32(0.69425625), np.float32(0.7407756), np.float32(0.79181665), np.float32(0.84278023), np.float32(0.90417624), np.float32(0.9099571), np.float32(0.9337988), np.float32(0.9440406), np.float32(0.953776), np.float32(0.95588946), np.float32(0.95901084), np.float32(0.96193534), np.float32(0.9634487), np.float32(0.968887), np.float32(0.9719648), np.float32(0.9730771), np.float32(0.9733931), np.float32(0.9736056), np.float32(0.97422665), np.float32(0.9731269), np.float32(0.97406805), np.float32(0.97456455), np.float32(0.9743954), np.float32(0.9722297), np.float32(0.9700022), np.float32(0.97176605), np.float32(0.9721815), np.float32(0.9717956), np.float32(0.9721015), np.float32(0.9722951), np.float32(0.971817), np.float32(0.97142833), np.float32(0.9732546), np.float32(0.9747167), np.float32(0.9741072), np.float32(0.97461593), np.float32(0.97299), np.float32(0.9723741), np.float32(0.9727886), np.float32(0.9724161), np.float32(0.97280383), np.float32(0.9723846), np.float32(0.9725097), np.float32(0.97199744), np.float32(0.9708327), np.float32(0.9701146), np.float32(0.96919674), np.float32(0.9671088), np.float32(0.96522754), np.float32(0.9638563), np.float32(0.9602794), np.float32(0.95869577), np.float32(0.95621705), np.float32(0.952609), np.float32(0.940919), np.float32(0.92069167), np.float32(0.90513045), np.float32(0.8946264), np.float32(0.87510765), np.float32(0.86620027), np.float32(0.8522129), np.float32(0.843625), np.float32(0.81811786), np.float32(0.81751436), np.float32(0.81477886), np.float32(0.7950425), np.float32(0.77815837), np.float32(0.74449503), np.float32(0.7310104), np.float32(0.7045821), np.float32(0.68125826), np.float32(0.668497), np.float32(0.65651065), np.float32(0.6428811), np.float32(0.6337857), np.float32(0.6164232), np.float32(0.60214305), np.float32(0.6013022), np.float32(0.6073819), np.float32(0.60695815), np.float32(0.59964406), np.float32(0.5491484), np.float32(0.53682846), np.float32(0.53381115), np.float32(0.5387833), np.float32(0.5212363), np.float32(0.5359531), np.float32(0.5581666), np.float32(0.5722254), np.float32(0.5978177), np.float32(0.6101414), np.float32(0.62209177), np.float32(0.61512953), np.float32(0.6212364), np.float32(0.61923856), np.float32(0.6111295), np.float32(0.62090784), np.float32(0.63649046), np.float32(0.66286844), np.float32(0.66356194), np.float32(0.63746244), np.float32(0.64133346), np.float32(0.6481899), np.float32(0.60145974), np.float32(0.6191891), np.float32(0.6341717), np.float32(0.5974703), np.float32(0.5668283), np.float32(0.57343674), np.float32(0.5634461), np.float32(0.54870987), np.float32(0.5331929), np.float32(0.5181488), np.float32(0.51178044), np.float32(0.5052797), np.float32(0.51044106), np.float32(0.5114216), np.float32(0.51281875), np.float32(0.52405965), np.float32(0.5378955), np.float32(0.5542075), np.float32(0.59382355), np.float32(0.61073565), np.float32(0.60848486), np.float32(0.62046874), np.float32(0.6482951), np.float32(0.664529), np.float32(0.6772874), np.float32(0.680613), np.float32(0.6944481), np.float32(0.6992363), np.float32(0.71472615), np.float32(0.70569175), np.float32(0.7174456), np.float32(0.7252303), np.float32(0.7264751), np.float32(0.7123171), np.float32(0.7146962), np.float32(0.7349677), np.float32(0.721171), np.float32(0.7123804), np.float32(0.7233383), np.float32(0.7312585), np.float32(0.6998974), np.float32(0.6832875), np.float32(0.6669565), np.float32(0.6703893), np.float32(0.6470217), np.float32(0.6593348), np.float32(0.6691167), np.float32(0.69363695), np.float32(0.69000715), np.float32(0.69182134), np.float32(0.6329562), np.float32(0.6308315), np.float32(0.6578789), np.float32(0.7143774), np.float32(0.7342835), np.float32(0.76579005), np.float32(0.79596543), np.float32(0.83181036), np.float32(0.8346829), np.float32(0.85088104), np.float32(0.86426723), np.float32(0.88517886), np.float32(0.88761616), np.float32(0.89004356), np.float32(0.90079767), np.float32(0.9030938), np.float32(0.9196592), np.float32(0.93448734), np.float32(0.94671863), np.float32(0.9498057), np.float32(0.95649165), np.float32(0.9606147), np.float32(0.9590599), np.float32(0.96041626), np.float32(0.9651913), np.float32(0.9703132), np.float32(0.9729254), np.float32(0.97476894), np.float32(0.9745206), np.float32(0.97366375), np.float32(0.9731557), np.float32(0.97176826), np.float32(0.97436893), np.float32(0.9750259), np.float32(0.9771354)], 'MASKVSHKEAHFLEMKKAIILHLMTLGFDSRKMENKYSCRLDENMFDKPNKRAFEVVFYFLFCKLDSSQAEQLFRLCFPGIDKQATLEFRKRTFAWLKRIAEENPKCGLKVSSTLLMSPGGWEFVHFVFLFTQFVLLKLCRSKISSEGSLQTLILSKNKRLAQVQNKVLQARSINMHKGIVKDVRVFSRGDNDIHNAFQHMLNTYHELQQEKAAATKAILKYKKLLKLDAKKQEDLKAYQQRLNKGIKQLRGMWGKVTSAVVDTRNSSEILASVIEDKNHKLEAEKLTLQVPSRLVNEYTEEIYQTVGSSLIQSGKINLLSVGSITTFSFMSIRDQLHKYGLPNFETQVPFLKIQAELHQEQLAKLCDIKSEAISVIKSAEKNISNLEEMLDAKYKIHSYSSDFSSTTDLQSDETDVSNVTSSLSNQTDSFESMDDSGTSLALKYLVPAGVNLDDFLQEVVSEPPISPCTPSTPTSENIKSPDITTLPQPEPQPISQKKSKTASKLKPPTSKPLHTQPLSKSPYTKSPLVQGIQTDRASNRISIGRRVGGSYTPDRHGASVNQGRIKSLKQKGRKSMSLPSSPLVTRSVGKTLETRVDEEVPTVTPTWEKHLIDR': [np.float32(0.7617273), np.float32(0.76128894), np.float32(0.7266741), np.float32(0.7515965), np.float32(0.6816423), np.float32(0.65490496), np.float32(0.6383112), np.float32(0.588688), np.float32(0.51605165), np.float32(0.4901844), np.float32(0.4001572), np.float32(0.340502), np.float32(0.2892421), np.float32(0.25857162), np.float32(0.22037144), np.float32(0.21682307), np.float32(0.22352508), np.float32(0.1920763), np.float32(0.17797782), np.float32(0.18696193), np.float32(0.16825125), np.float32(0.15520579), np.float32(0.14763881), np.float32(0.15090759), np.float32(0.15846816), np.float32(0.13698131), np.float32(0.12306895), np.float32(0.120024525), np.float32(0.1258374), np.float32(0.12089514), np.float32(0.13302906), np.float32(0.14770003), np.float32(0.17157744), np.float32(0.18975778), np.float32(0.18406308), np.float32(0.21180633), np.float32(0.22607103), np.float32(0.24433748), np.float32(0.26691785), np.float32(0.30881166), np.float32(0.31193578), np.float32(0.28678936), np.float32(0.2843981), np.float32(0.2204057), np.float32(0.21486641), np.float32(0.18272178), np.float32(0.15964344), np.float32(0.14731178), np.float32(0.1424996), np.float32(0.13563442), np.float32(0.14447589), np.float32(0.1266061), np.float32(0.12054226), np.float32(0.12967652), np.float32(0.1338906), np.float32(0.105327845), np.float32(0.096979365), np.float32(0.10166322), np.float32(0.09626797), np.float32(0.09703742), np.float32(0.086786225), np.float32(0.07828358), np.float32(0.065871775), np.float32(0.05448377), np.float32(0.056360062), np.float32(0.058759198), np.float32(0.0620374), np.float32(0.06499818), np.float32(0.06680647), np.float32(0.06776098), np.float32(0.081591636), np.float32(0.09115877), np.float32(0.093950376), np.float32(0.1081608), np.float32(0.129166), np.float32(0.14347541), np.float32(0.14034528), np.float32(0.1399438), np.float32(0.1256642), np.float32(0.13021454), np.float32(0.12747246), np.float32(0.121908486), np.float32(0.121547), np.float32(0.12072258), np.float32(0.11556487), np.float32(0.107207306), np.float32(0.11830828), np.float32(0.11533542), np.float32(0.10803449), np.float32(0.10703081), np.float32(0.12047499), np.float32(0.11500994), np.float32(0.114710145), np.float32(0.12430435), np.float32(0.12860805), np.float32(0.11676239), np.float32(0.1094662), np.float32(0.11362472), np.float32(0.12705894), np.float32(0.12995192), np.float32(0.11957003), np.float32(0.12044554), np.float32(0.120032825), np.float32(0.109622344), np.float32(0.111307494), np.float32(0.12397253), np.float32(0.13745828), np.float32(0.13288538), np.float32(0.14309348), np.float32(0.15082683), np.float32(0.17343493), np.float32(0.1762532), np.float32(0.22126901), np.float32(0.24579273), np.float32(0.20727143), np.float32(0.197587), np.float32(0.17785472), np.float32(0.17439497), np.float32(0.18129215), np.float32(0.1927606), np.float32(0.18168025), np.float32(0.17723773), np.float32(0.15286121), np.float32(0.17412215), np.float32(0.18384239), np.float32(0.16295412), np.float32(0.13903897), np.float32(0.16238347), np.float32(0.108295985), np.float32(0.122592896), np.float32(0.12984565), np.float32(0.12141347), np.float32(0.111951984), np.float32(0.10341813), np.float32(0.13346033), np.float32(0.14103533), np.float32(0.11050849), np.float32(0.10446269), np.float32(0.10876336), np.float32(0.12342478), np.float32(0.120233685), np.float32(0.1237362), np.float32(0.12171649), np.float32(0.09628647), np.float32(0.10822413), np.float32(0.11540067), np.float32(0.10919234), np.float32(0.111695245), np.float32(0.13304941), np.float32(0.12823734), np.float32(0.12044892), np.float32(0.1248749), np.float32(0.11565336), np.float32(0.11481066), np.float32(0.10926349), np.float32(0.10847825), np.float32(0.11166154), np.float32(0.1119103), np.float32(0.11547911), np.float32(0.11530979), np.float32(0.099759094), np.float32(0.077415794), np.float32(0.074384086), np.float32(0.09228963), np.float32(0.08490184), np.float32(0.084612414), np.float32(0.10010577), np.float32(0.1127092), np.float32(0.119734176), np.float32(0.11978847), np.float32(0.13246056), np.float32(0.13966253), np.float32(0.121728), np.float32(0.15057172), np.float32(0.16568181), np.float32(0.15366367), np.float32(0.15819314), np.float32(0.20330222), np.float32(0.20820637), np.float32(0.20594703), np.float32(0.20022808), np.float32(0.20531325), np.float32(0.19525692), np.float32(0.19619332), np.float32(0.20654468), np.float32(0.21923262), np.float32(0.20299755), np.float32(0.20555866), np.float32(0.24582498), np.float32(0.19047958), np.float32(0.1332427), np.float32(0.1355844), np.float32(0.14542176), np.float32(0.15309854), np.float32(0.14027138), np.float32(0.17073074), np.float32(0.18661933), np.float32(0.15602319), np.float32(0.15281028), np.float32(0.1734479), np.float32(0.19495447), np.float32(0.16768548), np.float32(0.16137715), np.float32(0.1491069), np.float32(0.14153151), np.float32(0.14710024), np.float32(0.15867189), np.float32(0.16213271), np.float32(0.16582893), np.float32(0.18628928), np.float32(0.22058132), np.float32(0.20582557), np.float32(0.2341207), np.float32(0.26821443), np.float32(0.31000713), np.float32(0.34307668), np.float32(0.34399825), np.float32(0.3600212), np.float32(0.3697859), np.float32(0.36143067), np.float32(0.38364604), np.float32(0.3914191), np.float32(0.39704275), np.float32(0.40226772), np.float32(0.40665245), np.float32(0.42441645), np.float32(0.423757), np.float32(0.4174816), np.float32(0.41182032), np.float32(0.42218864), np.float32(0.43199342), np.float32(0.42350632), np.float32(0.4270887), np.float32(0.4195539), np.float32(0.4451518), np.float32(0.41664818), np.float32(0.3917679), np.float32(0.39788654), np.float32(0.37072918), np.float32(0.35398346), np.float32(0.3357575), np.float32(0.33016583), np.float32(0.31475237), np.float32(0.28949586), np.float32(0.30795562), np.float32(0.28475), np.float32(0.2746902), np.float32(0.28814784), np.float32(0.28408068), np.float32(0.26463014), np.float32(0.25039494), np.float32(0.27929404), np.float32(0.30008295), np.float32(0.26359847), np.float32(0.25466272), np.float32(0.2684993), np.float32(0.26184782), np.float32(0.25573897), np.float32(0.2466377), np.float32(0.25441036), np.float32(0.23949984), np.float32(0.25522), np.float32(0.23742406), np.float32(0.20726), np.float32(0.20723297), np.float32(0.20084018), np.float32(0.20097475), np.float32(0.20606363), np.float32(0.1977477), np.float32(0.20514105), np.float32(0.2058562), np.float32(0.2065747), np.float32(0.19820417), np.float32(0.20368965), np.float32(0.20801823), np.float32(0.20098478), np.float32(0.1972264), np.float32(0.1753752), np.float32(0.18039857), np.float32(0.17016757), np.float32(0.18084013), np.float32(0.16733292), np.float32(0.19421822), np.float32(0.19937351), np.float32(0.18998177), np.float32(0.19639537), np.float32(0.20590633), np.float32(0.20115845), np.float32(0.19320253), np.float32(0.18518375), np.float32(0.18339631), np.float32(0.163415), np.float32(0.15087898), np.float32(0.14928213), np.float32(0.15033926), np.float32(0.13946384), np.float32(0.13131894), np.float32(0.1272662), np.float32(0.11962797), np.float32(0.11604698), np.float32(0.11104423), np.float32(0.12245561), np.float32(0.111301795), np.float32(0.12594329), np.float32(0.13056377), np.float32(0.12281542), np.float32(0.11139019), np.float32(0.11076559), np.float32(0.11288883), np.float32(0.10216359), np.float32(0.095261484), np.float32(0.10105524), np.float32(0.11156197), np.float32(0.09877938), np.float32(0.08836405), np.float32(0.09962081), np.float32(0.10013346), np.float32(0.08220069), np.float32(0.07448218), np.float32(0.06782791), np.float32(0.07415046), np.float32(0.06495766), np.float32(0.06379979), np.float32(0.074678585), np.float32(0.07764919), np.float32(0.06386289), np.float32(0.06792617), np.float32(0.06732564), np.float32(0.06943422), np.float32(0.07581336), np.float32(0.07231048), np.float32(0.077774994), np.float32(0.0805495), np.float32(0.082570985), np.float32(0.08856996), np.float32(0.09142151), np.float32(0.09161087), np.float32(0.099608995), np.float32(0.10092935), np.float32(0.092858784), np.float32(0.10162168), np.float32(0.110070646), np.float32(0.10878323), np.float32(0.119034514), np.float32(0.11786706), np.float32(0.14885668), np.float32(0.1396874), np.float32(0.14060995), np.float32(0.15304567), np.float32(0.15682423), np.float32(0.1475171), np.float32(0.1283267), np.float32(0.13231637), np.float32(0.13525969), np.float32(0.14173412), np.float32(0.13085288), np.float32(0.13747376), np.float32(0.13069476), np.float32(0.12751521), np.float32(0.12878294), np.float32(0.13523827), np.float32(0.13759696), np.float32(0.12254956), np.float32(0.12728652), np.float32(0.13807777), np.float32(0.10935225), np.float32(0.13627152), np.float32(0.14589314), np.float32(0.12402426), np.float32(0.13993204), np.float32(0.16889316), np.float32(0.1703809), np.float32(0.17353448), np.float32(0.18112816), np.float32(0.17581539), np.float32(0.17696781), np.float32(0.1627277), np.float32(0.15701343), np.float32(0.157473), np.float32(0.14919423), np.float32(0.14384592), np.float32(0.16050117), np.float32(0.16323835), np.float32(0.15566587), np.float32(0.15608266), np.float32(0.1618131), np.float32(0.17446226), np.float32(0.18366553), np.float32(0.19204396), np.float32(0.18872541), np.float32(0.17944524), np.float32(0.2428685), np.float32(0.23414542), np.float32(0.28403887), np.float32(0.32036605), np.float32(0.36032957), np.float32(0.42771325), np.float32(0.5136741), np.float32(0.5967817), np.float32(0.65444463), np.float32(0.69786566), np.float32(0.75155395), np.float32(0.83416796), np.float32(0.8609389), np.float32(0.8682715), np.float32(0.8943856), np.float32(0.9126619), np.float32(0.93454367), np.float32(0.94118744), np.float32(0.9528281), np.float32(0.9568387), np.float32(0.958341), np.float32(0.96348244), np.float32(0.9641757), np.float32(0.96580386), np.float32(0.9649227), np.float32(0.96586263), np.float32(0.9673099), np.float32(0.96994555), np.float32(0.9708382), np.float32(0.97001374), np.float32(0.96980053), np.float32(0.96890277), np.float32(0.9689294), np.float32(0.9708966), np.float32(0.96948683), np.float32(0.970341), np.float32(0.9703535), np.float32(0.9688657), np.float32(0.9683676), np.float32(0.9696194), np.float32(0.969476), np.float32(0.9703197), np.float32(0.96919), np.float32(0.96855885), np.float32(0.96788543), np.float32(0.9633041), np.float32(0.9635889), np.float32(0.96180165), np.float32(0.9627555), np.float32(0.96364117), np.float32(0.9640265), np.float32(0.96255887), np.float32(0.96116954), np.float32(0.9617073), np.float32(0.96265763), np.float32(0.96559703), np.float32(0.9654546), np.float32(0.9639981), np.float32(0.96262246), np.float32(0.9619844), np.float32(0.9610001), np.float32(0.95915604), np.float32(0.96016717), np.float32(0.9607037), np.float32(0.96026915), np.float32(0.9611137), np.float32(0.95971143), np.float32(0.95926833), np.float32(0.96013725), np.float32(0.95984834), np.float32(0.9605556), np.float32(0.9605971), np.float32(0.96499467), np.float32(0.96610117), np.float32(0.96895725), np.float32(0.97151256), np.float32(0.9729661), np.float32(0.9758229), np.float32(0.976369), np.float32(0.9778007), np.float32(0.9784565), np.float32(0.97943544), np.float32(0.9784576), np.float32(0.9792812), np.float32(0.9793193), np.float32(0.97975093), np.float32(0.98007476), np.float32(0.9797982), np.float32(0.98044765), np.float32(0.9798601), np.float32(0.9801214), np.float32(0.9804331), np.float32(0.98083085), np.float32(0.98080015), np.float32(0.9816258), np.float32(0.98128444), np.float32(0.98153496), np.float32(0.98189396), np.float32(0.98169625), np.float32(0.9820833), np.float32(0.98128176), np.float32(0.9813866), np.float32(0.9821469), np.float32(0.9828181), np.float32(0.9832706), np.float32(0.9829632), np.float32(0.9834696), np.float32(0.98341745), np.float32(0.9831177), np.float32(0.98363173), np.float32(0.98321426), np.float32(0.9835259), np.float32(0.9838344), np.float32(0.98402935), np.float32(0.9837399), np.float32(0.9837129), np.float32(0.9836415), np.float32(0.98364866), np.float32(0.9836289), np.float32(0.9829276), np.float32(0.98214483), np.float32(0.9828834), np.float32(0.9824042), np.float32(0.9826051), np.float32(0.9823485), np.float32(0.9820097), np.float32(0.9818017), np.float32(0.9808821), np.float32(0.98059446), np.float32(0.9801887), np.float32(0.9803171), np.float32(0.9799698), np.float32(0.97998834), np.float32(0.9789706), np.float32(0.979178), np.float32(0.9786306), np.float32(0.97785383), np.float32(0.9775814), np.float32(0.9779067), np.float32(0.97764456), np.float32(0.97680354), np.float32(0.9778446), np.float32(0.97741127), np.float32(0.9797172), np.float32(0.980338), np.float32(0.9809279), np.float32(0.98140955), np.float32(0.9815703), np.float32(0.98212266), np.float32(0.9826695), np.float32(0.98188215), np.float32(0.9813812), np.float32(0.9813338), np.float32(0.98137164), np.float32(0.982324), np.float32(0.9819197), np.float32(0.9823759), np.float32(0.98253834), np.float32(0.9823858), np.float32(0.9817634), np.float32(0.9823778), np.float32(0.9826031), np.float32(0.98249406), np.float32(0.9827389), np.float32(0.98329836), np.float32(0.9828792), np.float32(0.9829206), np.float32(0.983061), np.float32(0.9837751), np.float32(0.98405325), np.float32(0.98295766), np.float32(0.9828523), np.float32(0.9830027), np.float32(0.98285335), np.float32(0.9824677), np.float32(0.9820999), np.float32(0.9829266), np.float32(0.982525), np.float32(0.9807391), np.float32(0.98012334), np.float32(0.97879183), np.float32(0.9798156), np.float32(0.9791589), np.float32(0.97913796), np.float32(0.9787648), np.float32(0.9777785), np.float32(0.9768117), np.float32(0.9758303), np.float32(0.9753151), np.float32(0.9730234), np.float32(0.97314554), np.float32(0.973141), np.float32(0.9719406), np.float32(0.9705183), np.float32(0.96957976), np.float32(0.96790206), np.float32(0.96738195), np.float32(0.9687815), np.float32(0.96509916), np.float32(0.9633752), np.float32(0.96383834), np.float32(0.9632368), np.float32(0.95961064), np.float32(0.9594944), np.float32(0.95708054), np.float32(0.9565282), np.float32(0.9578163), np.float32(0.95941013), np.float32(0.9597566), np.float32(0.96164143), np.float32(0.95665276), np.float32(0.9527566), np.float32(0.95176315), np.float32(0.95218426), np.float32(0.9534276), np.float32(0.9464527), np.float32(0.9398599), np.float32(0.9311525), np.float32(0.92771685), np.float32(0.91341263), np.float32(0.87412184), np.float32(0.8659014), np.float32(0.8739086), np.float32(0.8578471)], 'MEPDIASTVTIERRFFETLVRRGELQPSDVPVSRSLPNDALIVSRADHEVLQRTARRYANLRQNLLRGGVVEDTINLLSQDDATNSIQDDAFSSPPRSIAQKEHRTFSAYDDNAPPHIPPRPRPMHAARRPLVEVGDGHNKPPPGPAVYSTVAFEGSPDWTDADGGQDGLSYSAETPDDADIHGQQLYPAHSEKPAYEKQCMRTIQLIGLPDGTNHADITGVVRGGLLLDIFVRAHDRSATVSFLNSADARAFFEHCRRHDLYIRQKRIEVRWSDRQFTLSGHVASKIGNGATRNLVLRRYDSDTTEASIREDLDHIHNLAVVKVTFMGGSCFISLNSVHNCIVAKTCMMSRLKYKNCGIEWDVDECTQPLDRVQPVNVKKDPPPTKRNVSMVANRFRVLSMDGEDDEQSEKNYAAAKESIGVGA': [np.float32(0.74877226), np.float32(0.77906084), np.float32(0.74788946), np.float32(0.69404006), np.float32(0.6174304), np.float32(0.5231525), np.float32(0.49017316), np.float32(0.47692743), np.float32(0.4411068), np.float32(0.44546005), np.float32(0.43331584), np.float32(0.39425847), np.float32(0.40007737), np.float32(0.33446842), np.float32(0.28813857), np.float32(0.28878304), np.float32(0.27571762), np.float32(0.3162512), np.float32(0.31986493), np.float32(0.3954326), np.float32(0.40536723), np.float32(0.42211667), np.float32(0.41029468), np.float32(0.4641932), np.float32(0.5024613), np.float32(0.4999926), np.float32(0.58668464), np.float32(0.59700656), np.float32(0.54392457), np.float32(0.49010324), np.float32(0.48990992), np.float32(0.49897406), np.float32(0.52241075), np.float32(0.49153528), np.float32(0.48230538), np.float32(0.5015931), np.float32(0.52292335), np.float32(0.5352448), np.float32(0.5311245), np.float32(0.49454296), np.float32(0.4744948), np.float32(0.45717165), np.float32(0.4308751), np.float32(0.3689998), np.float32(0.3893361), np.float32(0.37558937), np.float32(0.32492584), np.float32(0.31943324), np.float32(0.34205934), np.float32(0.33204934), np.float32(0.31150928), np.float32(0.289596), np.float32(0.29863515), np.float32(0.28210878), np.float32(0.29771104), np.float32(0.3020308), np.float32(0.31344235), np.float32(0.29154143), np.float32(0.3150689), np.float32(0.2783429), np.float32(0.32747987), np.float32(0.28161865), np.float32(0.2866257), np.float32(0.31989387), np.float32(0.39032638), np.float32(0.42047608), np.float32(0.45001286), np.float32(0.4853655), np.float32(0.511565), np.float32(0.44243938), np.float32(0.5496261), np.float32(0.5911759), np.float32(0.5939008), np.float32(0.6561927), np.float32(0.6928733), np.float32(0.77145463), np.float32(0.81038475), np.float32(0.85150385), np.float32(0.8691507), np.float32(0.86721224), np.float32(0.8689886), np.float32(0.8894857), np.float32(0.8954677), np.float32(0.8974914), np.float32(0.91311514), np.float32(0.9224253), np.float32(0.92342347), np.float32(0.941596), np.float32(0.9456736), np.float32(0.95453066), np.float32(0.9597678), np.float32(0.96538025), np.float32(0.9639888), np.float32(0.96466595), np.float32(0.9620013), np.float32(0.96659744), np.float32(0.96820873), np.float32(0.9678335), np.float32(0.96730554), np.float32(0.9665586), np.float32(0.9692416), np.float32(0.9711816), np.float32(0.9703856), np.float32(0.9702738), np.float32(0.9688177), np.float32(0.9686131), np.float32(0.96743876), np.float32(0.96712756), np.float32(0.9676539), np.float32(0.96840537), np.float32(0.9707218), np.float32(0.97098565), np.float32(0.97214454), np.float32(0.9720129), np.float32(0.97349846), np.float32(0.97500503), np.float32(0.97540164), np.float32(0.9766616), np.float32(0.97771966), np.float32(0.9772381), np.float32(0.9785418), np.float32(0.9789949), np.float32(0.9784772), np.float32(0.9795273), np.float32(0.9787673), np.float32(0.97910243), np.float32(0.97837913), np.float32(0.9779239), np.float32(0.9785663), np.float32(0.97853607), np.float32(0.97700787), np.float32(0.9789026), np.float32(0.97847867), np.float32(0.9769), np.float32(0.9775098), np.float32(0.97674656), np.float32(0.97748065), np.float32(0.9784349), np.float32(0.97712225), np.float32(0.977215), np.float32(0.9768166), np.float32(0.97626), np.float32(0.9756149), np.float32(0.97503006), np.float32(0.97505444), np.float32(0.97438806), np.float32(0.97350454), np.float32(0.9729652), np.float32(0.97405136), np.float32(0.9721381), np.float32(0.96958256), np.float32(0.9679244), np.float32(0.96893084), np.float32(0.9671787), np.float32(0.96446943), np.float32(0.9653887), np.float32(0.9699715), np.float32(0.962322), np.float32(0.96290356), np.float32(0.9595792), np.float32(0.9593701), np.float32(0.9609997), np.float32(0.96690536), np.float32(0.9703254), np.float32(0.97056645), np.float32(0.96880114), np.float32(0.97281384), np.float32(0.97237283), np.float32(0.97118855), np.float32(0.9717031), np.float32(0.9718545), np.float32(0.97215885), np.float32(0.96848863), np.float32(0.97006756), np.float32(0.9673084), np.float32(0.9674315), np.float32(0.95759773), np.float32(0.95114714), np.float32(0.94206434), np.float32(0.9389403), np.float32(0.9272468), np.float32(0.9320804), np.float32(0.923058), np.float32(0.908274), np.float32(0.89731497), np.float32(0.890884), np.float32(0.8740293), np.float32(0.8482214), np.float32(0.8146917), np.float32(0.73857176), np.float32(0.6226819), np.float32(0.5478762), np.float32(0.52376163), np.float32(0.40609136), np.float32(0.36881566), np.float32(0.35283488), np.float32(0.3186684), np.float32(0.2756565), np.float32(0.24411364), np.float32(0.22249287), np.float32(0.21993928), np.float32(0.19964173), np.float32(0.17443115), np.float32(0.15676889), np.float32(0.1502674), np.float32(0.13830663), np.float32(0.11667528), np.float32(0.10180316), np.float32(0.093747415), np.float32(0.09274392), np.float32(0.07394631), np.float32(0.06488514), np.float32(0.064401485), np.float32(0.06506675), np.float32(0.06362805), np.float32(0.057600006), np.float32(0.055959683), np.float32(0.061486498), np.float32(0.062932916), np.float32(0.06355154), np.float32(0.059846852), np.float32(0.05513008), np.float32(0.0536688), np.float32(0.051629867), np.float32(0.044823706), np.float32(0.046330515), np.float32(0.049792927), np.float32(0.048031352), np.float32(0.046834204), np.float32(0.045842126), np.float32(0.04413757), np.float32(0.048009913), np.float32(0.045043226), np.float32(0.041638847), np.float32(0.041852072), np.float32(0.044339348), np.float32(0.04499435), np.float32(0.045950152), np.float32(0.039933685), np.float32(0.044080272), np.float32(0.04804323), np.float32(0.046814736), np.float32(0.04432172), np.float32(0.0512915), np.float32(0.058573145), np.float32(0.06078417), np.float32(0.06806309), np.float32(0.07477141), np.float32(0.075085886), np.float32(0.07268523), np.float32(0.06469755), np.float32(0.061210956), np.float32(0.061748415), np.float32(0.064155), np.float32(0.07279448), np.float32(0.07464543), np.float32(0.08205439), np.float32(0.08247339), np.float32(0.086378045), np.float32(0.08182255), np.float32(0.08385822), np.float32(0.07892033), np.float32(0.09044267), np.float32(0.089049734), np.float32(0.09311004), np.float32(0.10682394), np.float32(0.10930591), np.float32(0.10875042), np.float32(0.1050639), np.float32(0.109332606), np.float32(0.10659269), np.float32(0.10615854), np.float32(0.10496685), np.float32(0.105183244), np.float32(0.115927674), np.float32(0.123993225), np.float32(0.12895055), np.float32(0.12245387), np.float32(0.12546912), np.float32(0.12957065), np.float32(0.12549737), np.float32(0.1331593), np.float32(0.12231718), np.float32(0.14283712), np.float32(0.11398103), np.float32(0.102576695), np.float32(0.087661095), np.float32(0.085652225), np.float32(0.084435195), np.float32(0.07114779), np.float32(0.07273589), np.float32(0.07430838), np.float32(0.13168676), np.float32(0.1598172), np.float32(0.17683709), np.float32(0.17604005), np.float32(0.18590628), np.float32(0.17633712), np.float32(0.16335392), np.float32(0.17179137), np.float32(0.21629083), np.float32(0.2080759), np.float32(0.16615066), np.float32(0.17690484), np.float32(0.1765605), np.float32(0.17000897), np.float32(0.17168531), np.float32(0.1775485), np.float32(0.16669865), np.float32(0.16754882), np.float32(0.16255653), np.float32(0.14188656), np.float32(0.13629317), np.float32(0.12891269), np.float32(0.10729829), np.float32(0.10375623), np.float32(0.09540966), np.float32(0.08645284), np.float32(0.07369101), np.float32(0.07011456), np.float32(0.066221386), np.float32(0.059203185), np.float32(0.056868605), np.float32(0.056818668), np.float32(0.04855025), np.float32(0.052834395), np.float32(0.055121403), np.float32(0.049566384), np.float32(0.04952244), np.float32(0.050235186), np.float32(0.045731977), np.float32(0.04142205), np.float32(0.039182242), np.float32(0.039425164), np.float32(0.03952446), np.float32(0.045504097), np.float32(0.04235686), np.float32(0.05123912), np.float32(0.054986566), np.float32(0.066979766), np.float32(0.06157026), np.float32(0.057603564), np.float32(0.06911207), np.float32(0.071328364), np.float32(0.08717718), np.float32(0.10597085), np.float32(0.11025818), np.float32(0.1141075), np.float32(0.10410545), np.float32(0.12377354), np.float32(0.12636533), np.float32(0.13363838), np.float32(0.13406493), np.float32(0.15171409), np.float32(0.16875552), np.float32(0.16788387), np.float32(0.17760497), np.float32(0.17498957), np.float32(0.18695265), np.float32(0.1947032), np.float32(0.22193724), np.float32(0.2741844), np.float32(0.29893488), np.float32(0.31548867), np.float32(0.31956697), np.float32(0.36682847), np.float32(0.39936113), np.float32(0.48715016), np.float32(0.49034163), np.float32(0.517187), np.float32(0.61808056), np.float32(0.6234008), np.float32(0.6935111), np.float32(0.7366658), np.float32(0.809757), np.float32(0.8118921), np.float32(0.8645276), np.float32(0.83788013), np.float32(0.82476634), np.float32(0.8240578), np.float32(0.8075327), np.float32(0.78778994), np.float32(0.7884381), np.float32(0.8058604), np.float32(0.8527926), np.float32(0.8141197), np.float32(0.84671134), np.float32(0.8819101), np.float32(0.90113413), np.float32(0.9151463), np.float32(0.9246783), np.float32(0.9100335), np.float32(0.9249693), np.float32(0.91301703), np.float32(0.90774053), np.float32(0.8890513), np.float32(0.8743265), np.float32(0.8637651), np.float32(0.87804365), np.float32(0.865855), np.float32(0.86101234), np.float32(0.87273216), np.float32(0.87675226), np.float32(0.88967794), np.float32(0.8946566), np.float32(0.8961492), np.float32(0.8957103), np.float32(0.8965597), np.float32(0.90757394), np.float32(0.90756667), np.float32(0.89049065), np.float32(0.9111098), np.float32(0.9337082), np.float32(0.9405012), np.float32(0.9436965), np.float32(0.9263625), np.float32(0.91705275), np.float32(0.91088116), np.float32(0.9067606), np.float32(0.9023989), np.float32(0.88542885), np.float32(0.8765844), np.float32(0.87432045), np.float32(0.8958111), np.float32(0.012810397)], 'MTSTNMFQGLDTGSKPSSRVLRPPGGGSSNLFGGFEDDAAASRKPHKMASNIFGSPEQPESNPKRSNPPGGKTSGIFGESEPPAQPQRNMPPGGQTSNIFGGPEKAPVQSPSRGHPNKPKISVELILHCVYLNADLFPYFPHPAPQAVVITPEVKEEPAPPAPTPTKEEPTPVLAPPKPKPKPEPEPEPEPATPATPPPPVPVEKDQAAEPLKNHEPHLGPKPRSHNRVLNPPGGKSSVVFY': [np.float32(0.9679), np.float32(0.97200406), np.float32(0.9764816), np.float32(0.97558004), np.float32(0.97557676), np.float32(0.97468454), np.float32(0.9763534), np.float32(0.97707945), np.float32(0.9780869), np.float32(0.9787274), np.float32(0.979937), np.float32(0.9801744), np.float32(0.979962), np.float32(0.97917664), np.float32(0.9788144), np.float32(0.97963125), np.float32(0.98024625), np.float32(0.9805813), np.float32(0.98061806), np.float32(0.98124456), np.float32(0.98204696), np.float32(0.9822733), np.float32(0.9814983), np.float32(0.9820603), np.float32(0.9818372), np.float32(0.98139805), np.float32(0.9808053), np.float32(0.98051757), np.float32(0.9807654), np.float32(0.98076403), np.float32(0.9811828), np.float32(0.98180825), np.float32(0.98184687), np.float32(0.98179746), np.float32(0.98191154), np.float32(0.9828644), np.float32(0.983404), np.float32(0.98313165), np.float32(0.9828552), np.float32(0.9824964), np.float32(0.9819535), np.float32(0.98146385), np.float32(0.9809193), np.float32(0.9801794), np.float32(0.9796744), np.float32(0.9799487), np.float32(0.98059493), np.float32(0.98032093), np.float32(0.9800861), np.float32(0.9794687), np.float32(0.98017156), np.float32(0.9801819), np.float32(0.98038805), np.float32(0.980931), np.float32(0.981689), np.float32(0.98198545), np.float32(0.98267704), np.float32(0.9836134), np.float32(0.9839203), np.float32(0.98390514), np.float32(0.9842799), np.float32(0.9847974), np.float32(0.9848467), np.float32(0.98497576), np.float32(0.98497623), np.float32(0.9849799), np.float32(0.98443234), np.float32(0.9849546), np.float32(0.9849533), np.float32(0.9849417), np.float32(0.98491454), np.float32(0.98453796), np.float32(0.9846259), np.float32(0.98472923), np.float32(0.98443836), np.float32(0.9847468), np.float32(0.9848124), np.float32(0.9843619), np.float32(0.9848563), np.float32(0.98451126), np.float32(0.9843555), np.float32(0.9844563), np.float32(0.98399884), np.float32(0.98443675), np.float32(0.98336464), np.float32(0.9827753), np.float32(0.98249775), np.float32(0.9828221), np.float32(0.9828751), np.float32(0.9823069), np.float32(0.98291516), np.float32(0.9826422), np.float32(0.98323697), np.float32(0.982959), np.float32(0.9830325), np.float32(0.98295766), np.float32(0.9832461), np.float32(0.9832304), np.float32(0.9828622), np.float32(0.98225063), np.float32(0.9815875), np.float32(0.98182845), np.float32(0.98133975), np.float32(0.9821348), np.float32(0.98114), np.float32(0.9811654), np.float32(0.9805566), np.float32(0.9792002), np.float32(0.9784289), np.float32(0.9775064), np.float32(0.9758262), np.float32(0.973194), np.float32(0.9659849), np.float32(0.9574787), np.float32(0.9476097), np.float32(0.9330072), np.float32(0.9273565), np.float32(0.9197698), np.float32(0.90585613), np.float32(0.89112926), np.float32(0.8592946), np.float32(0.83355814), np.float32(0.81765914), np.float32(0.81019545), np.float32(0.76885635), np.float32(0.7529473), np.float32(0.7590247), np.float32(0.7514335), np.float32(0.75855213), np.float32(0.74393415), np.float32(0.7317678), np.float32(0.70387304), np.float32(0.6641615), np.float32(0.65976256), np.float32(0.6590057), np.float32(0.67279947), np.float32(0.7511161), np.float32(0.8002244), np.float32(0.78634936), np.float32(0.83202076), np.float32(0.7856501), np.float32(0.80979115), np.float32(0.88139075), np.float32(0.8872025), np.float32(0.92244494), np.float32(0.9332887), np.float32(0.94478774), np.float32(0.9495106), np.float32(0.9530905), np.float32(0.9522454), np.float32(0.9516011), np.float32(0.954117), np.float32(0.959932), np.float32(0.96392816), np.float32(0.96746886), np.float32(0.97127926), np.float32(0.9746602), np.float32(0.97470933), np.float32(0.9733759), np.float32(0.97492117), np.float32(0.97640467), np.float32(0.97860944), np.float32(0.9804047), np.float32(0.98220485), np.float32(0.9830804), np.float32(0.98341805), np.float32(0.98469144), np.float32(0.98542064), np.float32(0.98556024), np.float32(0.9859002), np.float32(0.9858591), np.float32(0.9856489), np.float32(0.98535734), np.float32(0.98517644), np.float32(0.9856721), np.float32(0.9853613), np.float32(0.9854791), np.float32(0.98571825), np.float32(0.9862998), np.float32(0.98646), np.float32(0.98633194), np.float32(0.98609054), np.float32(0.9860297), np.float32(0.9863311), np.float32(0.9862917), np.float32(0.9862547), np.float32(0.985678), np.float32(0.9857217), np.float32(0.9860904), np.float32(0.9865436), np.float32(0.98627496), np.float32(0.98667175), np.float32(0.9862367), np.float32(0.98592836), np.float32(0.9853162), np.float32(0.9849872), np.float32(0.9842026), np.float32(0.98403025), np.float32(0.98283124), np.float32(0.9827931), np.float32(0.9824938), np.float32(0.9826773), np.float32(0.98290414), np.float32(0.9834056), np.float32(0.98326635), np.float32(0.98371387), np.float32(0.9838442), np.float32(0.98386455), np.float32(0.9830943), np.float32(0.98316836), np.float32(0.9831135), np.float32(0.98261976), np.float32(0.98252124), np.float32(0.98137784), np.float32(0.9808881), np.float32(0.98080266), np.float32(0.9806142), np.float32(0.9804715), np.float32(0.9796625), np.float32(0.978375), np.float32(0.9781626), np.float32(0.9783418), np.float32(0.977024), np.float32(0.97741234), np.float32(0.97564214), np.float32(0.9739517), np.float32(0.9736294), np.float32(0.9722626), np.float32(0.9712812), np.float32(0.9699119), np.float32(0.97126806), np.float32(0.9698639), np.float32(0.9699916), np.float32(0.9725876), np.float32(0.9646582), np.float32(0.960581), np.float32(0.958007), np.float32(0.96384764), np.float32(0.9636341), np.float32(0.9565978), np.float32(0.9525721), np.float32(0.9536355)], 'MSKDPNKPRGKTSSYAFFVATCREEHKRKHPGTSVGFSEFSKKCSERWKTMSAKEKVKFEDLAKNDKVRYDREMQTYIPPKGTKKGKKKKDPNAPKRPPSAFFVFCSDHRARIKEEHPGISIGDIAKKLGELWSTQTPKDKVPFEARAARLKEKYEKDVAAYKAKSGSGKSDAASQQPVICEVCGTYFETRRGLSSHARLHLRQLGVTVSESSGAPIELLYQLIQERGGPGPELKADSSNPEPTPLKRTTQQESRTPSVPDDKSSSYNAGVRVMASPHKTDHRGSPVRFKESAAAVPPSSPSALRLAEGGSSSSVEHQSPTKPLWAPLETDAPITLDTKEEVYVCQLCGCWYETRKGLSSHARAHLRQIGIPDSEIKGSPIDFLYQIMEEEDLKPFTPNGSPGSSSKRPSDLSSPPASQPSKRPKASEELTCVLCGEEFENRKGLGSHARSHLRQMGMTDLMGKSSAIDTLKELVSNGMLEAMHPPKRNSTASSSSVPSTAPARPVSPTLSPALGQSQSPVKSTRYPPAPLNRAPKAKKGFRLAVDPLYRKPKPEPVEIEVFVQPEASNTSANCPAEKSPTALVASKPFRADIQSPPTVLCDFCGQLFDTRKALSCHARAHLRQLGLTWSIKTSPIDLLREVMLRGEEGRKGSSASGKAAWTPQSSKRSPEGPQPREPASNSSTTALDYSMKEKSPSGKSGASLPAGSLCVHRMQICIVRALCYRLNPRSTKLVIHDQYTSENTRPKKCLVFSVSDTSCELCGFNFENRKALASHARAHLRQLGIVEWKADGASSPIELLSDLIRRDPVKVAAITRRYRTGDLYIKKSQRTASPSLSTDSDSVPGSSFRPEHKSGREDSRIVAGSSRQTQGYTRTIAAHGNPGVRSPKGVHPPKHTARTGEGSRGASSQQPSRCGSIPAMLPKPPLTPLVKLVGKVYSLKCRFCEEVFHGPLSVQERWITHLQKHILSLGYKGKASPPAAPVAAPALVQPVAV': [np.float32(0.9393433), np.float32(0.93441916), np.float32(0.9193513), np.float32(0.8774675), np.float32(0.7737673), np.float32(0.7765112), np.float32(0.760723), np.float32(0.7035577), np.float32(0.6446388), np.float32(0.6138212), np.float32(0.52409214), np.float32(0.58210045), np.float32(0.5279067), np.float32(0.4596366), np.float32(0.42296436), np.float32(0.42442238), np.float32(0.42119968), np.float32(0.46918), np.float32(0.46172705), np.float32(0.50909036), np.float32(0.5038672), np.float32(0.5294935), np.float32(0.49023154), np.float32(0.42650306), np.float32(0.4018612), np.float32(0.3806698), np.float32(0.454263), np.float32(0.5053031), np.float32(0.47417852), np.float32(0.4772146), np.float32(0.5113359), np.float32(0.5407755), np.float32(0.49246955), np.float32(0.48281938), np.float32(0.48029888), np.float32(0.48356193), np.float32(0.4696768), np.float32(0.48284748), np.float32(0.47651255), np.float32(0.44819406), np.float32(0.4262772), np.float32(0.41966352), np.float32(0.4344659), np.float32(0.4247234), np.float32(0.4393787), np.float32(0.4366734), np.float32(0.43804348), np.float32(0.4182302), np.float32(0.4307147), np.float32(0.44154143), np.float32(0.40343073), np.float32(0.366881), np.float32(0.40658137), np.float32(0.434694), np.float32(0.42487067), np.float32(0.4262508), np.float32(0.4767148), np.float32(0.4810931), np.float32(0.44619045), np.float32(0.44530234), np.float32(0.46083552), np.float32(0.45330036), np.float32(0.45550266), np.float32(0.46377674), np.float32(0.48034242), np.float32(0.4813425), np.float32(0.4665857), np.float32(0.4860422), np.float32(0.5261038), np.float32(0.607053), np.float32(0.65118855), np.float32(0.68485713), np.float32(0.7316059), np.float32(0.76287216), np.float32(0.8125304), np.float32(0.837904), np.float32(0.8378752), np.float32(0.8620782), np.float32(0.8755139), np.float32(0.8863317), np.float32(0.893143), np.float32(0.90889525), np.float32(0.92128664), np.float32(0.93342644), np.float32(0.9326252), np.float32(0.942412), np.float32(0.9493592), np.float32(0.950256), np.float32(0.9491449), np.float32(0.93778354), np.float32(0.9174246), np.float32(0.9048606), np.float32(0.88317835), np.float32(0.8544384), np.float32(0.81202054), np.float32(0.7857873), np.float32(0.7456473), np.float32(0.6987962), np.float32(0.67470974), np.float32(0.64117694), np.float32(0.54771096), np.float32(0.4349818), np.float32(0.38606238), np.float32(0.33731), np.float32(0.2849468), np.float32(0.25501665), np.float32(0.2440253), np.float32(0.24034496), np.float32(0.1871007), np.float32(0.1371772), np.float32(0.12317793), np.float32(0.12704413), np.float32(0.113578275), np.float32(0.1174292), np.float32(0.114672035), np.float32(0.14027235), np.float32(0.15943354), np.float32(0.16502623), np.float32(0.17777051), np.float32(0.18842262), np.float32(0.16705148), np.float32(0.1646615), np.float32(0.15702485), np.float32(0.1675465), np.float32(0.17560019), np.float32(0.18964528), np.float32(0.19120443), np.float32(0.19403456), np.float32(0.20103985), np.float32(0.18170862), np.float32(0.18709788), np.float32(0.18627445), np.float32(0.19195543), np.float32(0.20506595), np.float32(0.22846943), np.float32(0.2324077), np.float32(0.21255484), np.float32(0.23873872), np.float32(0.26017195), np.float32(0.22887921), np.float32(0.23142487), np.float32(0.2734589), np.float32(0.27287304), np.float32(0.25075346), np.float32(0.26245278), np.float32(0.2780209), np.float32(0.2728261), np.float32(0.2682854), np.float32(0.26888555), np.float32(0.29372478), np.float32(0.29538193), np.float32(0.34838966), np.float32(0.37937894), np.float32(0.420798), np.float32(0.46105894), np.float32(0.48306555), np.float32(0.52538335), np.float32(0.55999607), np.float32(0.6087743), np.float32(0.6168147), np.float32(0.6426441), np.float32(0.6670313), np.float32(0.6746768), np.float32(0.7126645), np.float32(0.7109966), np.float32(0.734378), np.float32(0.74057794), np.float32(0.73928094), np.float32(0.75849885), np.float32(0.6792238), np.float32(0.7013152), np.float32(0.7157197), np.float32(0.6831505), np.float32(0.65849197), np.float32(0.653173), np.float32(0.62914133), np.float32(0.551367), np.float32(0.5097387), np.float32(0.46379283), np.float32(0.41320693), np.float32(0.33894104), np.float32(0.29218674), np.float32(0.24575312), np.float32(0.2253248), np.float32(0.18260211), np.float32(0.16577543), np.float32(0.13433209), np.float32(0.1331463), np.float32(0.12276148), np.float32(0.1187171), np.float32(0.10219482), np.float32(0.111194566), np.float32(0.103913546), np.float32(0.108207844), np.float32(0.10021618), np.float32(0.1066038), np.float32(0.10843697), np.float32(0.10397817), np.float32(0.10437478), np.float32(0.11040533), np.float32(0.12913218), np.float32(0.1430667), np.float32(0.14336114), np.float32(0.14596108), np.float32(0.118857205), np.float32(0.10865425), np.float32(0.108085275), np.float32(0.099101394), np.float32(0.08530056), np.float32(0.08472324), np.float32(0.09141132), np.float32(0.08962074), np.float32(0.09900463), np.float32(0.10604605), np.float32(0.13421497), np.float32(0.14265464), np.float32(0.14832678), np.float32(0.1693166), np.float32(0.19851604), np.float32(0.24396904), np.float32(0.25613126), np.float32(0.36802754), np.float32(0.43383718), np.float32(0.4946881), np.float32(0.55268425), np.float32(0.60896647), np.float32(0.63385874), np.float32(0.6744745), np.float32(0.71578103), np.float32(0.7472899), np.float32(0.7586326), np.float32(0.7647788), np.float32(0.810375), np.float32(0.86840886), np.float32(0.89162415), np.float32(0.9261466), np.float32(0.9555676), np.float32(0.96476835), np.float32(0.96975607), np.float32(0.9732122), np.float32(0.975248), np.float32(0.97732306), np.float32(0.9775005), np.float32(0.9792771), np.float32(0.97979546), np.float32(0.9800151), np.float32(0.9805787), np.float32(0.9805068), np.float32(0.98015183), np.float32(0.98029774), np.float32(0.98053324), np.float32(0.98030406), np.float32(0.9799407), np.float32(0.9790583), np.float32(0.9791504), np.float32(0.97858757), np.float32(0.978879), np.float32(0.9791574), np.float32(0.9786442), np.float32(0.9785075), np.float32(0.97844017), np.float32(0.97809225), np.float32(0.97806317), np.float32(0.9777559), np.float32(0.9781399), np.float32(0.9770395), np.float32(0.97815037), np.float32(0.978518), np.float32(0.97829264), np.float32(0.9781237), np.float32(0.97893286), np.float32(0.9795074), np.float32(0.9796982), np.float32(0.97931516), np.float32(0.9806254), np.float32(0.9802232), np.float32(0.9806277), np.float32(0.9812423), np.float32(0.98137605), np.float32(0.98152876), np.float32(0.9806661), np.float32(0.9809637), np.float32(0.98135066), np.float32(0.9811219), np.float32(0.98110664), np.float32(0.98083097), np.float32(0.9805398), np.float32(0.9807762), np.float32(0.9808075), np.float32(0.98135775), np.float32(0.98135674), np.float32(0.9799681), np.float32(0.98002785), np.float32(0.98011166), np.float32(0.9809918), np.float32(0.98050594), np.float32(0.98053116), np.float32(0.9807668), np.float32(0.98030144), np.float32(0.97997665), np.float32(0.9797989), np.float32(0.97934955), np.float32(0.9793565), np.float32(0.9790452), np.float32(0.9797977), np.float32(0.9800417), np.float32(0.98055536), np.float32(0.9795737), np.float32(0.97933644), np.float32(0.9796109), np.float32(0.9796101), np.float32(0.9770518), np.float32(0.9747677), np.float32(0.9712298), np.float32(0.96715), np.float32(0.964127), np.float32(0.95921934), np.float32(0.9550463), np.float32(0.9525363), np.float32(0.95381564), np.float32(0.9451338), np.float32(0.94699204), np.float32(0.9432742), np.float32(0.9390112), np.float32(0.93452245), np.float32(0.9385245), np.float32(0.9307201), np.float32(0.92457706), np.float32(0.9171994), np.float32(0.90212095), np.float32(0.8619268), np.float32(0.83874464), np.float32(0.7846482), np.float32(0.6790202), np.float32(0.66804415), np.float32(0.60528535), np.float32(0.576555), np.float32(0.58297324), np.float32(0.5234994), np.float32(0.48337954), np.float32(0.38008955), np.float32(0.3553512), np.float32(0.33461323), np.float32(0.23889862), np.float32(0.2798626), np.float32(0.29076743), np.float32(0.30757427), np.float32(0.33821863), np.float32(0.2798485), np.float32(0.21498573), np.float32(0.19261728), np.float32(0.18487003), np.float32(0.18924615), np.float32(0.17963889), np.float32(0.1456742), np.float32(0.17494255), np.float32(0.18087544), np.float32(0.17572682), np.float32(0.19189811), np.float32(0.19237171), np.float32(0.24407734), np.float32(0.311242), np.float32(0.35502115), np.float32(0.419773), np.float32(0.46872362), np.float32(0.45922932), np.float32(0.4583603), np.float32(0.44474953), np.float32(0.3814504), np.float32(0.3643758), np.float32(0.36475185), np.float32(0.31275967), np.float32(0.26403216), np.float32(0.2480817), np.float32(0.23869184), np.float32(0.21953426), np.float32(0.2249982), np.float32(0.26519287), np.float32(0.26807547), np.float32(0.262633), np.float32(0.27991402), np.float32(0.27231446), np.float32(0.2984067), np.float32(0.3734736), np.float32(0.35214162), np.float32(0.37383574), np.float32(0.4015371), np.float32(0.4116049), np.float32(0.48575488), np.float32(0.49651563), np.float32(0.548348), np.float32(0.5993422), np.float32(0.6384151), np.float32(0.6920214), np.float32(0.72608864), np.float32(0.78286314), np.float32(0.8279798), np.float32(0.8530981), np.float32(0.87917364), np.float32(0.90467995), np.float32(0.93648946), np.float32(0.94915324), np.float32(0.9554283), np.float32(0.96180737), np.float32(0.96702343), np.float32(0.9706396), np.float32(0.97489774), np.float32(0.9769934), np.float32(0.97849655), np.float32(0.979602), np.float32(0.98151624), np.float32(0.98083866), np.float32(0.9796735), np.float32(0.979151), np.float32(0.9769701), np.float32(0.97535026), np.float32(0.9726882), np.float32(0.9704762), np.float32(0.96636033), np.float32(0.9593378), np.float32(0.94603515), np.float32(0.93515325), np.float32(0.92129993), np.float32(0.92750466), np.float32(0.93032694), np.float32(0.9248505), np.float32(0.915193), np.float32(0.90036464), np.float32(0.89654714), np.float32(0.90099144), np.float32(0.8678099), np.float32(0.815247), np.float32(0.7974569), np.float32(0.8035624), np.float32(0.7833027), np.float32(0.8064782), np.float32(0.83203304), np.float32(0.7724814), np.float32(0.7618801), np.float32(0.7633695), np.float32(0.7515554), np.float32(0.67276406), np.float32(0.625356), np.float32(0.6476991), np.float32(0.6741443), np.float32(0.64004153), np.float32(0.69170856), np.float32(0.7110471), np.float32(0.76339966), np.float32(0.74644536), np.float32(0.75744295), np.float32(0.7881776), np.float32(0.7941229), np.float32(0.78203154), np.float32(0.7688835), np.float32(0.78069425), np.float32(0.7657552), np.float32(0.77451694), np.float32(0.76162744), np.float32(0.7861099), np.float32(0.7850385), np.float32(0.79107064), np.float32(0.7736352), np.float32(0.7535393), np.float32(0.7256512), np.float32(0.7176506), np.float32(0.71837825), np.float32(0.7246056), np.float32(0.7488311), np.float32(0.77485937), np.float32(0.80362505), np.float32(0.790539), np.float32(0.796576), np.float32(0.815392), np.float32(0.82534593), np.float32(0.8402494), np.float32(0.83625954), np.float32(0.86025596), np.float32(0.87661946), np.float32(0.8960727), np.float32(0.91366285), np.float32(0.92680794), np.float32(0.94367296), np.float32(0.95567703), np.float32(0.96130943), np.float32(0.964402), np.float32(0.9676797), np.float32(0.9706899), np.float32(0.9742332), np.float32(0.9750602), np.float32(0.97703254), np.float32(0.9782828), np.float32(0.98023176), np.float32(0.9815036), np.float32(0.98300165), np.float32(0.98336434), np.float32(0.9838091), np.float32(0.98428833), np.float32(0.98509914), np.float32(0.98461527), np.float32(0.9843252), np.float32(0.9845537), np.float32(0.9850508), np.float32(0.9846326), np.float32(0.9843948), np.float32(0.98443675), np.float32(0.9846614), np.float32(0.9847569), np.float32(0.9844854), np.float32(0.98500514), np.float32(0.9850134), np.float32(0.9848626), np.float32(0.9845302), np.float32(0.9848369), np.float32(0.98513424), np.float32(0.9844902), np.float32(0.98410267), np.float32(0.98425734), np.float32(0.9842658), np.float32(0.98478186), np.float32(0.98470694), np.float32(0.9853918), np.float32(0.984737), np.float32(0.98498595), np.float32(0.98529494), np.float32(0.9849235), np.float32(0.9841485), np.float32(0.9844966), np.float32(0.9833145), np.float32(0.9832327), np.float32(0.983549), np.float32(0.9828484), np.float32(0.9813664), np.float32(0.9809472), np.float32(0.9794638), np.float32(0.97910196), np.float32(0.9788987), np.float32(0.97745216), np.float32(0.9762296), np.float32(0.97530794), np.float32(0.9744416), np.float32(0.9736023), np.float32(0.97044355), np.float32(0.96809757), np.float32(0.96760666), np.float32(0.9607656), np.float32(0.9610629), np.float32(0.95657665), np.float32(0.9362803), np.float32(0.9026529), np.float32(0.9145295), np.float32(0.89610505), np.float32(0.8759116), np.float32(0.8941583), np.float32(0.91235965), np.float32(0.91285205), np.float32(0.9327773), np.float32(0.94593847), np.float32(0.9575029), np.float32(0.95985353), np.float32(0.9633195), np.float32(0.9659273), np.float32(0.9610509), np.float32(0.9625405), np.float32(0.9570577), np.float32(0.95603263), np.float32(0.9512364), np.float32(0.9551827), np.float32(0.9583202), np.float32(0.96451956), np.float32(0.95985055), np.float32(0.9656889), np.float32(0.96604794), np.float32(0.9620348), np.float32(0.954609), np.float32(0.9538035), np.float32(0.944506), np.float32(0.9469725), np.float32(0.94764686), np.float32(0.9406223), np.float32(0.93917537), np.float32(0.93305475), np.float32(0.92410606), np.float32(0.909879), np.float32(0.89220387), np.float32(0.86003554), np.float32(0.8440512), np.float32(0.8120401), np.float32(0.800282), np.float32(0.72012866), np.float32(0.6849409), np.float32(0.64756125), np.float32(0.5929912), np.float32(0.5762842), np.float32(0.5556575), np.float32(0.51013047), np.float32(0.45451683), np.float32(0.4464595), np.float32(0.40765035), np.float32(0.37526682), np.float32(0.3136469), np.float32(0.29185018), np.float32(0.25418493), np.float32(0.2164227), np.float32(0.22086644), np.float32(0.21240501), np.float32(0.17174193), np.float32(0.14883657), np.float32(0.1487324), np.float32(0.13785541), np.float32(0.12801734), np.float32(0.13310987), np.float32(0.14482433), np.float32(0.14156668), np.float32(0.13241746), np.float32(0.121217206), np.float32(0.1250031), np.float32(0.120687924), np.float32(0.12669276), np.float32(0.123006955), np.float32(0.14178361), np.float32(0.12908924), np.float32(0.12772954), np.float32(0.12853582), np.float32(0.10827329), np.float32(0.10552997), np.float32(0.10418696), np.float32(0.10187977), np.float32(0.100577526), np.float32(0.10358429), np.float32(0.10346513), np.float32(0.10414542), np.float32(0.11682496), np.float32(0.11840516), np.float32(0.1372469), np.float32(0.14267519), np.float32(0.14802344), np.float32(0.17080145), np.float32(0.23027453), np.float32(0.28524294), np.float32(0.3290118), np.float32(0.4071063), np.float32(0.463534), np.float32(0.5311214), np.float32(0.551607), np.float32(0.5990654), np.float32(0.65716225), np.float32(0.69744694), np.float32(0.7512098), np.float32(0.7995332), np.float32(0.81687605), np.float32(0.8450863), np.float32(0.87342775), np.float32(0.90320057), np.float32(0.92333686), np.float32(0.93799245), np.float32(0.9461761), np.float32(0.9546135), np.float32(0.9647964), np.float32(0.97132194), np.float32(0.97304815), np.float32(0.9762626), np.float32(0.97763866), np.float32(0.97803736), np.float32(0.980878), np.float32(0.9820108), np.float32(0.98211795), np.float32(0.98242915), np.float32(0.9838436), np.float32(0.9848518), np.float32(0.98546565), np.float32(0.98529196), np.float32(0.98487836), np.float32(0.9846091), np.float32(0.98478043), np.float32(0.98437446), np.float32(0.9839714), np.float32(0.9835792), np.float32(0.983429), np.float32(0.9828242), np.float32(0.982812), np.float32(0.983518), np.float32(0.9828021), np.float32(0.98054963), np.float32(0.979687), np.float32(0.9787685), np.float32(0.97902656), np.float32(0.97843206), np.float32(0.97666794), np.float32(0.9742822), np.float32(0.9723789), np.float32(0.9702168), np.float32(0.96755), np.float32(0.96443063), np.float32(0.9630109), np.float32(0.95714736), np.float32(0.9452625), np.float32(0.93143666), np.float32(0.90739065), np.float32(0.85925496), np.float32(0.8262989), np.float32(0.8033433), np.float32(0.7462766), np.float32(0.69728917), np.float32(0.6835129), np.float32(0.6666453), np.float32(0.57759726), np.float32(0.4669206), np.float32(0.330666), np.float32(0.25438315), np.float32(0.18467243), np.float32(0.11589342), np.float32(0.105319194), np.float32(0.10099862), np.float32(0.089321315), np.float32(0.08498251), np.float32(0.08856074), np.float32(0.09053164), np.float32(0.088662215), np.float32(0.085441254), np.float32(0.08969609), np.float32(0.082845844), np.float32(0.08678401), np.float32(0.086384535), np.float32(0.09173976), np.float32(0.09430239), np.float32(0.100555465), np.float32(0.10437253), np.float32(0.11482699), np.float32(0.12622902), np.float32(0.14644438), np.float32(0.17317012), np.float32(0.17530417), np.float32(0.20160884), np.float32(0.20749028), np.float32(0.22401442), np.float32(0.22415553), np.float32(0.22114663), np.float32(0.23321818), np.float32(0.25281408), np.float32(0.2022741), np.float32(0.19248866), np.float32(0.18246585), np.float32(0.18809006), np.float32(0.17430224), np.float32(0.19217615), np.float32(0.19096592), np.float32(0.17850325), np.float32(0.1694709), np.float32(0.14487413), np.float32(0.1471031), np.float32(0.14739788), np.float32(0.14511873), np.float32(0.15399362), np.float32(0.13959116), np.float32(0.13700335), np.float32(0.13233311), np.float32(0.1278939), np.float32(0.13605715), np.float32(0.12989329), np.float32(0.12591694), np.float32(0.12497676), np.float32(0.13222283), np.float32(0.13368553), np.float32(0.1301854), np.float32(0.1303338), np.float32(0.13396311), np.float32(0.13050245), np.float32(0.1236395), np.float32(0.12544797), np.float32(0.120824814), np.float32(0.11087235), np.float32(0.10693692), np.float32(0.10728774), np.float32(0.11191854), np.float32(0.10910891), np.float32(0.109516464), np.float32(0.118369915), np.float32(0.12055136), np.float32(0.11790132), np.float32(0.12370768), np.float32(0.13272211), np.float32(0.1253824), np.float32(0.12509413), np.float32(0.124607146), np.float32(0.1325497), np.float32(0.12751554), np.float32(0.11003513), np.float32(0.113459066), np.float32(0.10075439), np.float32(0.09936152), np.float32(0.09348135), np.float32(0.1005678), np.float32(0.107149795), np.float32(0.11620105), np.float32(0.124001525), np.float32(0.13775043), np.float32(0.15410094), np.float32(0.16525336), np.float32(0.16407008), np.float32(0.15941085), np.float32(0.15379512), np.float32(0.15915345), np.float32(0.1432366), np.float32(0.16606823), np.float32(0.16006297), np.float32(0.13464764), np.float32(0.15368608), np.float32(0.17823379), np.float32(0.1734222), np.float32(0.16686292), np.float32(0.19348022), np.float32(0.2313265), np.float32(0.23395948), np.float32(0.27248135), np.float32(0.34771553), np.float32(0.42872104), np.float32(0.44546545), np.float32(0.47983775), np.float32(0.5148663), np.float32(0.5539136), np.float32(0.5662093), np.float32(0.62209153), np.float32(0.6598263), np.float32(0.6978906), np.float32(0.76031524), np.float32(0.81426495), np.float32(0.8480201), np.float32(0.8542527), np.float32(0.8654289), np.float32(0.89665556), np.float32(0.9082903), np.float32(0.92390263), np.float32(0.93831676), np.float32(0.9448907), np.float32(0.9529742), np.float32(0.95969933), np.float32(0.96846753), np.float32(0.9706106), np.float32(0.9734613), np.float32(0.9768986), np.float32(0.97907513), np.float32(0.97963893), np.float32(0.97999793), np.float32(0.98048395), np.float32(0.9805384), np.float32(0.9799589), np.float32(0.979358), np.float32(0.97761494), np.float32(0.9782292), np.float32(0.9799811), np.float32(0.9797943), np.float32(0.9794097), np.float32(0.97938675), np.float32(0.9794128), np.float32(0.97933346), np.float32(0.9795425), np.float32(0.9798978), np.float32(0.98062783), np.float32(0.9806294), np.float32(0.9805787), np.float32(0.981573), np.float32(0.982694), np.float32(0.98187274), np.float32(0.9818205), np.float32(0.98126465), np.float32(0.9811856), np.float32(0.9816999), np.float32(0.98157823), np.float32(0.98192513), np.float32(0.98171), np.float32(0.98261976), np.float32(0.9828188), np.float32(0.9838906), np.float32(0.9836038), np.float32(0.98411524), np.float32(0.98468125), np.float32(0.9845553), np.float32(0.985333), np.float32(0.9855025), np.float32(0.98555577), np.float32(0.9854409), np.float32(0.98581046), np.float32(0.98596406), np.float32(0.985978), np.float32(0.9861588), np.float32(0.9861789), np.float32(0.9865715), np.float32(0.9864383), np.float32(0.9864261), np.float32(0.9864594), np.float32(0.986284), np.float32(0.98671824), np.float32(0.9866941), np.float32(0.98665255), np.float32(0.9865442), np.float32(0.98612934), np.float32(0.9866193), np.float32(0.98663944), np.float32(0.98683065), np.float32(0.9861623), np.float32(0.986697), np.float32(0.98627114), np.float32(0.9862664), np.float32(0.98551774), np.float32(0.98390436), np.float32(0.9824691), np.float32(0.9809925), np.float32(0.97834855), np.float32(0.9762457), np.float32(0.9732039), np.float32(0.9722271), np.float32(0.96634275), np.float32(0.96078575), np.float32(0.9538679), np.float32(0.9486015), np.float32(0.9360333), np.float32(0.93014216), np.float32(0.8977622), np.float32(0.88382953), np.float32(0.8660756), np.float32(0.83268315), np.float32(0.7959696), np.float32(0.76121354), np.float32(0.7117832), np.float32(0.6392876), np.float32(0.58420146), np.float32(0.5224492), np.float32(0.50040483), np.float32(0.46360254), np.float32(0.44267648), np.float32(0.4453368), np.float32(0.32607797), np.float32(0.3470105), np.float32(0.2943146), np.float32(0.22324158), np.float32(0.20577757), np.float32(0.20432793), np.float32(0.1900998), np.float32(0.2006675), np.float32(0.1812436), np.float32(0.1935929), np.float32(0.18693997), np.float32(0.15907027), np.float32(0.15897046), np.float32(0.1697113), np.float32(0.15345381), np.float32(0.14619227), np.float32(0.15154393), np.float32(0.15622391), np.float32(0.15179843), np.float32(0.18959683), np.float32(0.19235632), np.float32(0.21500054), np.float32(0.22454669), np.float32(0.24591006), np.float32(0.2706276), np.float32(0.2776033), np.float32(0.26929015), np.float32(0.2854021), np.float32(0.29127324), np.float32(0.29295528), np.float32(0.31916678), np.float32(0.36303326), np.float32(0.42183962), np.float32(0.48895565), np.float32(0.5705424), np.float32(0.59689355), np.float32(0.6016809), np.float32(0.61290896), np.float32(0.6444278), np.float32(0.6696229), np.float32(0.67182827), np.float32(0.7039283), np.float32(0.7988446), np.float32(0.8278573), np.float32(0.8115715), np.float32(0.87999797), np.float32(0.9166559), np.float32(0.93686265), np.float32(0.9556399), np.float32(0.9674324), np.float32(0.96833915), np.float32(0.96781015), np.float32(0.9687412), np.float32(0.9706222), np.float32(0.9678076), np.float32(0.9668735), np.float32(0.9710895), np.float32(0.9699526), np.float32(0.96687025), np.float32(0.9570826), np.float32(0.95901906)], 'MAGMGEMHMRPRPGPPMQHRGPPPMARARPEPIDREKTCPLLLRVFTKVGAHHLNEDFATRGKEPKDEVQIYTWKDATLRELTDLVKEVALPARKRNARLSFAFVYPDKNGRFVVKQVGSTFSYGHGRGDDAKSLADLGFQIGDYLSVSIQ': [np.float32(0.9749746), np.float32(0.97603726), np.float32(0.97685367), np.float32(0.9777364), np.float32(0.97357064), np.float32(0.97402835), np.float32(0.9732881), np.float32(0.9738125), np.float32(0.97560436), np.float32(0.97360545), np.float32(0.97338843), np.float32(0.9751764), np.float32(0.97915673), np.float32(0.9757617), np.float32(0.97583073), np.float32(0.9767429), np.float32(0.97443265), np.float32(0.97609645), np.float32(0.97244895), np.float32(0.97071487), np.float32(0.96872085), np.float32(0.96749485), np.float32(0.9637449), np.float32(0.95895976), np.float32(0.9568374), np.float32(0.950058), np.float32(0.9360002), np.float32(0.9174136), np.float32(0.88640153), np.float32(0.8430391), np.float32(0.8126472), np.float32(0.7464654), np.float32(0.70699376), np.float32(0.6573511), np.float32(0.583997), np.float32(0.55584645), np.float32(0.55257744), np.float32(0.4575458), np.float32(0.35840756), np.float32(0.3295732), np.float32(0.29341823), np.float32(0.25440276), np.float32(0.21762975), np.float32(0.19961873), np.float32(0.18213682), np.float32(0.17559937), np.float32(0.1508575), np.float32(0.12639046), np.float32(0.12547424), np.float32(0.11700588), np.float32(0.12826632), np.float32(0.1588716), np.float32(0.16497761), np.float32(0.1914552), np.float32(0.2747265), np.float32(0.28945976), np.float32(0.28571692), np.float32(0.33881295), np.float32(0.3599907), np.float32(0.33358768), np.float32(0.29727575), np.float32(0.3024096), np.float32(0.29706174), np.float32(0.31255972), np.float32(0.3469339), np.float32(0.32883012), np.float32(0.31949478), np.float32(0.29186577), np.float32(0.30331337), np.float32(0.2840896), np.float32(0.22181372), np.float32(0.20696652), np.float32(0.19633158), np.float32(0.16246586), np.float32(0.1430034), np.float32(0.13539885), np.float32(0.13729565), np.float32(0.1206994), np.float32(0.09930889), np.float32(0.094410755), np.float32(0.09667681), np.float32(0.09673294), np.float32(0.1010534), np.float32(0.11153602), np.float32(0.13903691), np.float32(0.14367342), np.float32(0.15029821), np.float32(0.15424347), np.float32(0.13661093), np.float32(0.12883437), np.float32(0.12962717), np.float32(0.119516134), np.float32(0.103747144), np.float32(0.092171475), np.float32(0.099293396), np.float32(0.1063558), np.float32(0.10826298), np.float32(0.13576305), np.float32(0.15573075), np.float32(0.14029978), np.float32(0.12205455), np.float32(0.11295957), np.float32(0.093379274), np.float32(0.079094104), np.float32(0.07424207), np.float32(0.06653161), np.float32(0.058390383), np.float32(0.05096071), np.float32(0.044367775), np.float32(0.039883826), np.float32(0.0388068), np.float32(0.036427714), np.float32(0.0423446), np.float32(0.047377825), np.float32(0.057790987), np.float32(0.07298496), np.float32(0.0808084), np.float32(0.093170874), np.float32(0.10737782), np.float32(0.10587656), np.float32(0.090702854), np.float32(0.0912944), np.float32(0.09024131), np.float32(0.095492594), np.float32(0.09408581), np.float32(0.09978942), np.float32(0.09913052), np.float32(0.10250084), np.float32(0.10650715), np.float32(0.109031126), np.float32(0.119116895), np.float32(0.115901254), np.float32(0.1517185), np.float32(0.16099547), np.float32(0.17196473), np.float32(0.15624961), np.float32(0.17244999), np.float32(0.1588762), np.float32(0.14390019), np.float32(0.12334933), np.float32(0.11896452), np.float32(0.10901186), np.float32(0.10217645), np.float32(0.09394195), np.float32(0.09548106), np.float32(0.081373975), np.float32(0.085034885), np.float32(0.09046078), np.float32(0.08876842), np.float32(0.083852634), np.float32(0.09485691)], 'MHGHVDGKLDFEYRNFTPPNPIDTTTLHTDQTHTMIIPVRCFSCGKVVGDKWETYLTYLQDDMSEGDALDKLELKRYCCRRMILTHVDLIEKFLRYNTLEKKGDV': [np.float32(0.5783961), np.float32(0.5894419), np.float32(0.48769963), np.float32(0.53077286), np.float32(0.47631228), np.float32(0.4612604), np.float32(0.5308313), np.float32(0.48283726), np.float32(0.3724254), np.float32(0.5076082), np.float32(0.52902436), np.float32(0.49348748), np.float32(0.5116163), np.float32(0.48157024), np.float32(0.49355635), np.float32(0.5111814), np.float32(0.47794512), np.float32(0.48419183), np.float32(0.45983097), np.float32(0.46832147), np.float32(0.48675856), np.float32(0.50427043), np.float32(0.46014637), np.float32(0.51882476), np.float32(0.50781685), np.float32(0.4612558), np.float32(0.47531062), np.float32(0.45590395), np.float32(0.48128027), np.float32(0.4155668), np.float32(0.3849415), np.float32(0.38257557), np.float32(0.34400493), np.float32(0.32807538), np.float32(0.31845254), np.float32(0.31836098), np.float32(0.31129885), np.float32(0.30694604), np.float32(0.30694553), np.float32(0.30752596), np.float32(0.24834943), np.float32(0.25017133), np.float32(0.23024856), np.float32(0.22177982), np.float32(0.20777495), np.float32(0.209419), np.float32(0.2085419), np.float32(0.20217471), np.float32(0.20749529), np.float32(0.21628676), np.float32(0.2182113), np.float32(0.2191846), np.float32(0.22493534), np.float32(0.23623934), np.float32(0.25264964), np.float32(0.24229456), np.float32(0.25097767), np.float32(0.2403037), np.float32(0.24335863), np.float32(0.21684241), np.float32(0.21290126), np.float32(0.20641983), np.float32(0.19452848), np.float32(0.16648349), np.float32(0.17675805), np.float32(0.17202178), np.float32(0.158127), np.float32(0.15792656), np.float32(0.19284216), np.float32(0.20175378), np.float32(0.20741752), np.float32(0.23898667), np.float32(0.22054952), np.float32(0.21602663), np.float32(0.20568219), np.float32(0.20272966), np.float32(0.18199593), np.float32(0.15281263), np.float32(0.13801093), np.float32(0.13277815), np.float32(0.12558426), np.float32(0.1258809), np.float32(0.12143681), np.float32(0.13173376), np.float32(0.13258918), np.float32(0.13659349), np.float32(0.13926578), np.float32(0.14161909), np.float32(0.16060162), np.float32(0.15336104), np.float32(0.1677282), np.float32(0.18283203), np.float32(0.18537031), np.float32(0.18474676), np.float32(0.19526187), np.float32(0.2001811), np.float32(0.18652481), np.float32(0.18254445), np.float32(0.18857609), np.float32(0.2525488), np.float32(0.26465353), np.float32(0.27692115), np.float32(0.3573305), np.float32(0.38840434), np.float32(0.44273448)], 'MANKVDFEQARQLVNSRLDELNSQLRIINKSIHENPELAYHEFQAHDIITAFLEKLGFDVKRKTWGLDTSFEATIGAGGRQVVVCCEYDALPDIGHGCGHNLIATSSLAAFLGAAHALSQLGAPGRLRILGTPAEEGGGGKAKLIDAGAFSPAEDIAASIMAHPISVNLMNYGGRSGISGIAGFNLIASHKFRVEFRGVPAHAAGEPWNGVNALDAAVAAYNNISMLRQQIRPDERIHGVIEVGGTVPNVITDYTRMNWYIRAPTSQRGELLVKRVKACIEAAGAATGCEVNYIPAATYEHVISNPTLCKAYIEDMSTLGERIEVTLPESFNASTDMGNVTHVVPGIHGGFGIQTGPNVSLHSREFAAAAGTDEAHEVAMKSGKGMAMLALRVLLDDEVAEKARADFEKRYEQEK': [np.float32(0.5841419), np.float32(0.5386769), np.float32(0.46758482), np.float32(0.45754275), np.float32(0.46071574), np.float32(0.4541017), np.float32(0.45364258), np.float32(0.4696926), np.float32(0.45642954), np.float32(0.35336143), np.float32(0.3353163), np.float32(0.34949565), np.float32(0.34322345), np.float32(0.28287473), np.float32(0.28088185), np.float32(0.26444405), np.float32(0.22105998), np.float32(0.20941117), np.float32(0.20792641), np.float32(0.20405652), np.float32(0.19260363), np.float32(0.1987243), np.float32(0.21207829), np.float32(0.21662499), np.float32(0.2019559), np.float32(0.2167243), np.float32(0.2179711), np.float32(0.21109751), np.float32(0.20192577), np.float32(0.20014255), np.float32(0.21149188), np.float32(0.19686691), np.float32(0.16683939), np.float32(0.15890323), np.float32(0.14687352), np.float32(0.14093739), np.float32(0.13615769), np.float32(0.1334826), np.float32(0.1267039), np.float32(0.12268814), np.float32(0.11772317), np.float32(0.10589462), np.float32(0.10695458), np.float32(0.11863236), np.float32(0.10936897), np.float32(0.104383565), np.float32(0.0981943), np.float32(0.105737045), np.float32(0.10726322), np.float32(0.11496602), np.float32(0.12853204), np.float32(0.14402854), np.float32(0.15402171), np.float32(0.15335338), np.float32(0.15640168), np.float32(0.16009444), np.float32(0.17197056), np.float32(0.17014688), np.float32(0.1742721), np.float32(0.16208212), np.float32(0.16931707), np.float32(0.19491225), np.float32(0.19887559), np.float32(0.20435788), np.float32(0.20955515), np.float32(0.21609288), np.float32(0.21470356), np.float32(0.18442056), np.float32(0.17004955), np.float32(0.1606065), np.float32(0.15501475), np.float32(0.121922165), np.float32(0.11738289), np.float32(0.09689569), np.float32(0.07919466), np.float32(0.066621035), np.float32(0.05930295), np.float32(0.05993051), np.float32(0.045509752), np.float32(0.04563566), np.float32(0.048580356), np.float32(0.053487856), np.float32(0.051491775), np.float32(0.0538238), np.float32(0.055833273), np.float32(0.0580366), np.float32(0.057079148), np.float32(0.05819328), np.float32(0.053727522), np.float32(0.04921563), np.float32(0.038290303), np.float32(0.03372927), np.float32(0.028185036), np.float32(0.022717169), np.float32(0.025180066), np.float32(0.025295475), np.float32(0.024565477), np.float32(0.026409244), np.float32(0.027606517), np.float32(0.023935802), np.float32(0.023719791), np.float32(0.021930091), np.float32(0.021799054), np.float32(0.023258375), np.float32(0.022615183), np.float32(0.021751337), np.float32(0.021612192), np.float32(0.021958947), np.float32(0.025836864), np.float32(0.024401154), np.float32(0.022709396), np.float32(0.024219507), np.float32(0.027028657), np.float32(0.030613896), np.float32(0.034724753), np.float32(0.03389116), np.float32(0.038471255), np.float32(0.03706055), np.float32(0.0347561), np.float32(0.033523012), np.float32(0.029882358), np.float32(0.031285655), np.float32(0.03554586), np.float32(0.040386785), np.float32(0.045019414), np.float32(0.053536657), np.float32(0.064148255), np.float32(0.075357646), np.float32(0.077515185), np.float32(0.09098097), np.float32(0.093083), np.float32(0.095528044), np.float32(0.08723851), np.float32(0.08803529), np.float32(0.09428535), np.float32(0.08689617), np.float32(0.076729834), np.float32(0.066035494), np.float32(0.05814742), np.float32(0.06155618), np.float32(0.06140213), np.float32(0.07433177), np.float32(0.08597816), np.float32(0.087261), np.float32(0.092505), np.float32(0.07997012), np.float32(0.074256554), np.float32(0.055792246), np.float32(0.05216387), np.float32(0.040527247), np.float32(0.042408213), np.float32(0.039235838), np.float32(0.047798205), np.float32(0.040725477), np.float32(0.037017904), np.float32(0.0322535), np.float32(0.032728728), np.float32(0.03154366), np.float32(0.030155508), np.float32(0.027615042), np.float32(0.025306072), np.float32(0.024300717), np.float32(0.024464248), np.float32(0.024681022), np.float32(0.023400959), np.float32(0.022949914), np.float32(0.020423789), np.float32(0.019069586), np.float32(0.020920817), np.float32(0.019448698), np.float32(0.018504165), np.float32(0.018154085), np.float32(0.01741078), np.float32(0.016590549), np.float32(0.016163493), np.float32(0.015315642), np.float32(0.014324489), np.float32(0.015532168), np.float32(0.016997805), np.float32(0.019187164), np.float32(0.018533584), np.float32(0.019853758), np.float32(0.020258363), np.float32(0.021240074), np.float32(0.021051802), np.float32(0.022626258), np.float32(0.023814157), np.float32(0.022678414), np.float32(0.023399144), np.float32(0.024750287), np.float32(0.025852704), np.float32(0.029222168), np.float32(0.033576), np.float32(0.03636023), np.float32(0.044405174), np.float32(0.053217825), np.float32(0.058277093), np.float32(0.06137139), np.float32(0.06627216), np.float32(0.06659113), np.float32(0.06567758), np.float32(0.06296578), np.float32(0.059411775), np.float32(0.05045989), np.float32(0.052710794), np.float32(0.0455944), np.float32(0.045611165), np.float32(0.042870995), np.float32(0.045581866), np.float32(0.038518123), np.float32(0.040793225), np.float32(0.046879165), np.float32(0.040749233), np.float32(0.037319615), np.float32(0.03689118), np.float32(0.038179744), np.float32(0.03785588), np.float32(0.03726652), np.float32(0.036873285), np.float32(0.034847025), np.float32(0.037076455), np.float32(0.039228834), np.float32(0.045038864), np.float32(0.054639902), np.float32(0.05969656), np.float32(0.05883875), np.float32(0.06330828), np.float32(0.06291782), np.float32(0.066129744), np.float32(0.066721216), np.float32(0.07073323), np.float32(0.07341346), np.float32(0.081566356), np.float32(0.088094845), np.float32(0.08938351), np.float32(0.08834118), np.float32(0.094598874), np.float32(0.09970605), np.float32(0.09807225), np.float32(0.10018146), np.float32(0.09513971), np.float32(0.0805641), np.float32(0.0675342), np.float32(0.06467041), np.float32(0.065074034), np.float32(0.054970797), np.float32(0.048118204), np.float32(0.040955007), np.float32(0.03311997), np.float32(0.03332139), np.float32(0.034403276), np.float32(0.03251761), np.float32(0.0362413), np.float32(0.04165837), np.float32(0.04793486), np.float32(0.058396015), np.float32(0.060417037), np.float32(0.05676247), np.float32(0.062337976), np.float32(0.06411045), np.float32(0.058172587), np.float32(0.05345978), np.float32(0.060087077), np.float32(0.061044227), np.float32(0.056505665), np.float32(0.056310277), np.float32(0.060561366), np.float32(0.052429244), np.float32(0.050014738), np.float32(0.056995284), np.float32(0.056216422), np.float32(0.059162647), np.float32(0.0676055), np.float32(0.07526206), np.float32(0.07899459), np.float32(0.08449899), np.float32(0.08616831), np.float32(0.08424039), np.float32(0.07995442), np.float32(0.0715738), np.float32(0.06882254), np.float32(0.07353966), np.float32(0.062289014), np.float32(0.060541995), np.float32(0.06649811), np.float32(0.067337394), np.float32(0.052765224), np.float32(0.05091282), np.float32(0.05889025), np.float32(0.055804737), np.float32(0.053756233), np.float32(0.061740678), np.float32(0.06612477), np.float32(0.06268313), np.float32(0.06588036), np.float32(0.07507561), np.float32(0.059288934), np.float32(0.047169454), np.float32(0.050635524), np.float32(0.04726576), np.float32(0.04420985), np.float32(0.044228308), np.float32(0.04710473), np.float32(0.050541654), np.float32(0.050683852), np.float32(0.05273369), np.float32(0.06412309), np.float32(0.066115126), np.float32(0.06769158), np.float32(0.07797651), np.float32(0.085247174), np.float32(0.08340621), np.float32(0.08585815), np.float32(0.08569564), np.float32(0.090720534), np.float32(0.09715077), np.float32(0.0969753), np.float32(0.10400632), np.float32(0.107158616), np.float32(0.10173034), np.float32(0.11496684), np.float32(0.1320913), np.float32(0.13853206), np.float32(0.17871752), np.float32(0.20262901), np.float32(0.229811), np.float32(0.23389196), np.float32(0.26378754), np.float32(0.3435716), np.float32(0.4029767), np.float32(0.30634046), np.float32(0.271481), np.float32(0.20704801), np.float32(0.16815552), np.float32(0.16899325), np.float32(0.18778628), np.float32(0.19060417), np.float32(0.22995754), np.float32(0.18314227), np.float32(0.1891811), np.float32(0.20186822), np.float32(0.18470187), np.float32(0.17255774), np.float32(0.17960966), np.float32(0.26243192), np.float32(0.30738187), np.float32(0.35198042), np.float32(0.44236475), np.float32(0.571534), np.float32(0.65280133), np.float32(0.6748015), np.float32(0.5898969), np.float32(0.39787933), np.float32(0.23060887), np.float32(0.20673823), np.float32(0.17186292), np.float32(0.15937667), np.float32(0.17804913), np.float32(0.2670676), np.float32(0.26029497), np.float32(0.30347985), np.float32(0.3436956), np.float32(0.37833393), np.float32(0.34217066), np.float32(0.28533423), np.float32(0.38111204), np.float32(0.31923383), np.float32(0.19793895), np.float32(0.19132037), np.float32(0.19965498), np.float32(0.19690573), np.float32(0.19242589), np.float32(0.21729168), np.float32(0.22898713), np.float32(0.22328766), np.float32(0.23098132), np.float32(0.2556428), np.float32(0.19893411), np.float32(0.20673846), np.float32(0.18154821), np.float32(0.18134198), np.float32(0.14454539), np.float32(0.14451492), np.float32(0.13092746), np.float32(0.12060869), np.float32(0.12173235), np.float32(0.12786289), np.float32(0.10773139), np.float32(0.10507978), np.float32(0.13751137), np.float32(0.15457717), np.float32(0.15371057), np.float32(0.15293656), np.float32(0.14266619), np.float32(0.1682389), np.float32(0.17748013), np.float32(0.171538), np.float32(0.19752517), np.float32(0.19566701), np.float32(0.2008179), np.float32(0.20682389), np.float32(0.21968961), np.float32(0.28242052), np.float32(0.3451305), np.float32(0.35239482), np.float32(0.34958693), np.float32(0.35991025), np.float32(0.39092886), np.float32(0.39748108), np.float32(0.3993276), np.float32(0.4117434), np.float32(0.4186599), np.float32(0.44183114), np.float32(0.4441277), np.float32(0.4676384)], 'MLASSSRSAIRASRPTGSSRSSVVVRATAEAPVVEKKERKLGPLERGGTLSGDAAAGKDAGDKARAMATGVTAKPVTILQIVDGRFRDDRWIDGRWDLSQFKSAKTGEVDWDLVIDAEVARRKLLEDNPIPSINEEPVNFDTSEIPWWAWVKRFHLPEAEKLNGRAAMMGYVLALFVDSLSGAGLIEQQESFLGKLALHVCVFAILLVRTTTDLDKYKGLIDEATFYDKQWNATWDGVRRPSEAADQ': [np.float32(0.97542614), np.float32(0.97603714), np.float32(0.97612303), np.float32(0.9738158), np.float32(0.9749346), np.float32(0.97545606), np.float32(0.9759424), np.float32(0.9754249), np.float32(0.97727716), np.float32(0.97768414), np.float32(0.9777109), np.float32(0.9788689), np.float32(0.97846335), np.float32(0.9777361), np.float32(0.97757876), np.float32(0.9784178), np.float32(0.9786789), np.float32(0.9792738), np.float32(0.98036206), np.float32(0.97957236), np.float32(0.9785024), np.float32(0.9783432), np.float32(0.9770225), np.float32(0.97588706), np.float32(0.9746318), np.float32(0.9744641), np.float32(0.97488326), np.float32(0.974161), np.float32(0.9705856), np.float32(0.97223026), np.float32(0.969621), np.float32(0.97195274), np.float32(0.9698241), np.float32(0.9701375), np.float32(0.97134846), np.float32(0.9721004), np.float32(0.9702823), np.float32(0.9695367), np.float32(0.9700209), np.float32(0.96869), np.float32(0.96623033), np.float32(0.9671669), np.float32(0.9642865), np.float32(0.9679726), np.float32(0.9675253), np.float32(0.9680352), np.float32(0.96085346), np.float32(0.9635841), np.float32(0.9595723), np.float32(0.9588585), np.float32(0.96162665), np.float32(0.96011466), np.float32(0.9609744), np.float32(0.95925313), np.float32(0.9581811), np.float32(0.9553296), np.float32(0.95098776), np.float32(0.94140756), np.float32(0.9313802), np.float32(0.9192), np.float32(0.92183965), np.float32(0.88603854), np.float32(0.85874), np.float32(0.82669353), np.float32(0.738093), np.float32(0.69155514), np.float32(0.58341384), np.float32(0.53387666), np.float32(0.46741536), np.float32(0.44639763), np.float32(0.38740852), np.float32(0.29370153), np.float32(0.28782704), np.float32(0.27355716), np.float32(0.18528363), np.float32(0.15682323), np.float32(0.14124931), np.float32(0.11506247), np.float32(0.12085941), np.float32(0.11786359), np.float32(0.109891385), np.float32(0.09879887), np.float32(0.088840716), np.float32(0.086019784), np.float32(0.07010105), np.float32(0.06444783), np.float32(0.056319855), np.float32(0.05473034), np.float32(0.057558715), np.float32(0.06316156), np.float32(0.071667425), np.float32(0.07974617), np.float32(0.09023002), np.float32(0.114092216), np.float32(0.12187775), np.float32(0.1228727), np.float32(0.15095635), np.float32(0.14832419), np.float32(0.14956607), np.float32(0.12955832), np.float32(0.1111088), np.float32(0.093561165), np.float32(0.08605917), np.float32(0.07840874), np.float32(0.07565964), np.float32(0.06825463), np.float32(0.07398201), np.float32(0.06889257), np.float32(0.072411515), np.float32(0.081248894), np.float32(0.09041629), np.float32(0.09580714), np.float32(0.08923683), np.float32(0.09332539), np.float32(0.095315784), np.float32(0.100369975), np.float32(0.107829355), np.float32(0.10710562), np.float32(0.1106361), np.float32(0.1182154), np.float32(0.12049667), np.float32(0.13118654), np.float32(0.14750788), np.float32(0.18105453), np.float32(0.1988199), np.float32(0.22889654), np.float32(0.23883545), np.float32(0.25324246), np.float32(0.24976324), np.float32(0.2614586), np.float32(0.25676337), np.float32(0.2584892), np.float32(0.27210358), np.float32(0.2571338), np.float32(0.25477776), np.float32(0.25135615), np.float32(0.26481894), np.float32(0.2644703), np.float32(0.2628011), np.float32(0.23459734), np.float32(0.2255257), np.float32(0.19266897), np.float32(0.18847892), np.float32(0.16451882), np.float32(0.14063069), np.float32(0.15083349), np.float32(0.13745065), np.float32(0.10484025), np.float32(0.10402389), np.float32(0.09791305), np.float32(0.102237634), np.float32(0.10595362), np.float32(0.105808236), np.float32(0.09843083), np.float32(0.0984676), np.float32(0.10456069), np.float32(0.114453845), np.float32(0.14251189), np.float32(0.12415731), np.float32(0.10438413), np.float32(0.105947495), np.float32(0.1035017), np.float32(0.096736334), np.float32(0.11191345), np.float32(0.10941608), np.float32(0.10688214), np.float32(0.10638767), np.float32(0.09443088), np.float32(0.101649016), np.float32(0.13934714), np.float32(0.16507748), np.float32(0.1743734), np.float32(0.1543358), np.float32(0.12664017), np.float32(0.12804507), np.float32(0.15352532), np.float32(0.16761786), np.float32(0.15725271), np.float32(0.17170212), np.float32(0.1849173), np.float32(0.18639824), np.float32(0.18657517), np.float32(0.17195128), np.float32(0.19257374), np.float32(0.17686616), np.float32(0.15957947), np.float32(0.13115579), np.float32(0.14477408), np.float32(0.13674016), np.float32(0.13454838), np.float32(0.12620719), np.float32(0.12838852), np.float32(0.10950346), np.float32(0.10059696), np.float32(0.115984775), np.float32(0.08522441), np.float32(0.06983729), np.float32(0.07763752), np.float32(0.09280715), np.float32(0.07084055), np.float32(0.060138993), np.float32(0.07940898), np.float32(0.07112407), np.float32(0.0695307), np.float32(0.06820224), np.float32(0.081614085), np.float32(0.11058646), np.float32(0.09936762), np.float32(0.122045256), np.float32(0.12788953), np.float32(0.1503305), np.float32(0.11113247), np.float32(0.08851589), np.float32(0.08091882), np.float32(0.06989688), np.float32(0.06438191), np.float32(0.06833366), np.float32(0.081075326), np.float32(0.09108723), np.float32(0.098853774), np.float32(0.11029189), np.float32(0.116949685), np.float32(0.12442522), np.float32(0.13461174), np.float32(0.14045785), np.float32(0.1771557), np.float32(0.19914605), np.float32(0.24049881), np.float32(0.27510843), np.float32(0.2800859), np.float32(0.27558374), np.float32(0.29498383), np.float32(0.35752425), np.float32(0.4035686), np.float32(0.37885544), np.float32(0.365769), np.float32(0.39279473), np.float32(0.4100032), np.float32(0.4453537), np.float32(0.4456464), np.float32(0.4704471), np.float32(0.44080096), np.float32(0.42110607), np.float32(0.3730407), np.float32(0.39261085), np.float32(0.34116504), np.float32(0.3472632)], 'MVSALAGLQDHLKLARDYALEGLYDTSIIFFDGAIAQINKHLTTLDDALIRTKWLNCKKAICDEVEIVKQLDAQLKAFKEAPGARRSSSPPIRSNNKSFVFQPLDEYPTSSPAPFDDPDVWAPPRDTPNRRPTRGQSSTRKSSQDGAWARGPSKTGTPSRGAKPNGSKGNSGARSSTASSTGGRKGKSSSSKADSVNWGLRLCHKFVASSLLWGWGKLSPVLVGEVSYDLGKTLSMTTFEHNKNAFLLILIHIMIDKIRLCRHLTTLDDALIRTKWLNCKKAICDEVEIVKQLDAQLKAFKEAPGARRSSSPPIRSNNKSFVFQPLDEYPTSSPAPFDDPDVWAPPRDTPNRRPTRGQSSTRKSSQDGAWARGPSKTGTPSRGAKPNGSKGNSGARSSTASSTGGRKGKSSSSKADSVSSDAEEGKSKKGQYEGPDMDLAAMLERDVLDSTPGVRWDDVAGLSEAKRLLEEAVVLPLWMPEYFQGIRRPWKGVLMFGPPGTGKTLLAKAVATECGTTFFNVSSATLASKWRGESERMVRCLFDLARFYAPSTIFIDEIDSLCTSRGASGEHESSRRVKSELLVQIDGVNNSSTTEDGQPKIVMVLAATNFPWDIDEALRRRLEKRIYIPLPNFESRKALININLKTVEVATDVDIDEVARRTEGYSGDDLTNVCRDASMNGMRRKIAGKTRDEIKNMSKDEISKDPVAMCDFEEALAKVQKSVSPADIEKHEKWQAEFGSA': [np.float32(0.22367658), np.float32(0.24343567), np.float32(0.2024817), np.float32(0.20831391), np.float32(0.21741758), np.float32(0.24712637), np.float32(0.2249158), np.float32(0.19210923), np.float32(0.18001755), np.float32(0.17264266), np.float32(0.16451685), np.float32(0.15873696), np.float32(0.14886816), np.float32(0.16051131), np.float32(0.15663908), np.float32(0.1457075), np.float32(0.136432), np.float32(0.13293445), np.float32(0.12581731), np.float32(0.1048962), np.float32(0.10714205), np.float32(0.102185845), np.float32(0.08551487), np.float32(0.07958865), np.float32(0.08515185), np.float32(0.08120885), np.float32(0.07730119), np.float32(0.08243688), np.float32(0.08765478), np.float32(0.0878099), np.float32(0.08559819), np.float32(0.09634991), np.float32(0.10139555), np.float32(0.09445672), np.float32(0.104076974), np.float32(0.10175525), np.float32(0.09679314), np.float32(0.08830935), np.float32(0.0835503), np.float32(0.10020266), np.float32(0.10631305), np.float32(0.1212096), np.float32(0.12746637), np.float32(0.12879054), np.float32(0.14041997), np.float32(0.12672035), np.float32(0.14614633), np.float32(0.15968356), np.float32(0.16099864), np.float32(0.15422519), np.float32(0.16515669), np.float32(0.18222725), np.float32(0.16247398), np.float32(0.16631813), np.float32(0.17926641), np.float32(0.18729515), np.float32(0.16961397), np.float32(0.19580379), np.float32(0.19134147), np.float32(0.17048055), np.float32(0.17290232), np.float32(0.18611284), np.float32(0.18961252), np.float32(0.17591457), np.float32(0.19987665), np.float32(0.20826046), np.float32(0.20551887), np.float32(0.24393958), np.float32(0.26971444), np.float32(0.32857412), np.float32(0.37353274), np.float32(0.3898347), np.float32(0.41916087), np.float32(0.44460362), np.float32(0.47809276), np.float32(0.50933456), np.float32(0.5858636), np.float32(0.65860933), np.float32(0.6875528), np.float32(0.74098676), np.float32(0.76411325), np.float32(0.79416054), np.float32(0.81417376), np.float32(0.84105766), np.float32(0.86398506), np.float32(0.86732644), np.float32(0.8755196), np.float32(0.9059965), np.float32(0.91271496), np.float32(0.9327155), np.float32(0.9482017), np.float32(0.957685), np.float32(0.9581082), np.float32(0.9638276), np.float32(0.9702153), np.float32(0.96974605), np.float32(0.97146356), np.float32(0.97339094), np.float32(0.9729302), np.float32(0.9732472), np.float32(0.97393847), np.float32(0.97493976), np.float32(0.97438806), np.float32(0.9738263), np.float32(0.9731793), np.float32(0.97053605), np.float32(0.96801054), np.float32(0.9702646), np.float32(0.9684741), np.float32(0.9685224), np.float32(0.9684785), np.float32(0.9695333), np.float32(0.969703), np.float32(0.9706623), np.float32(0.97245467), np.float32(0.97223973), np.float32(0.9721754), np.float32(0.974243), np.float32(0.97542065), np.float32(0.9763926), np.float32(0.9767784), np.float32(0.9791287), np.float32(0.9807756), np.float32(0.981263), np.float32(0.98148453), np.float32(0.98273647), np.float32(0.9834086), np.float32(0.9832081), np.float32(0.98432595), np.float32(0.9846139), np.float32(0.98480344), np.float32(0.98491454), np.float32(0.98520315), np.float32(0.98510474), np.float32(0.9851901), np.float32(0.985282), np.float32(0.98589104), np.float32(0.9857202), np.float32(0.9858117), np.float32(0.98562557), np.float32(0.98569816), np.float32(0.9855989), np.float32(0.985781), np.float32(0.98586375), np.float32(0.98619276), np.float32(0.98630893), np.float32(0.9861594), np.float32(0.9860681), np.float32(0.9861486), np.float32(0.9869243), np.float32(0.98736006), np.float32(0.9880602), np.float32(0.9879381), np.float32(0.9879615), np.float32(0.98796064), np.float32(0.98819935), np.float32(0.98882115), np.float32(0.98867935), np.float32(0.9888681), np.float32(0.988892), np.float32(0.9890477), np.float32(0.9890942), np.float32(0.98906493), np.float32(0.9889087), np.float32(0.98865753), np.float32(0.9887446), np.float32(0.9886298), np.float32(0.98867214), np.float32(0.98853815), np.float32(0.9884326), np.float32(0.98845506), np.float32(0.9884829), np.float32(0.98831844), np.float32(0.9886674), np.float32(0.98865545), np.float32(0.98860276), np.float32(0.9883315), np.float32(0.987943), np.float32(0.98786175), np.float32(0.98722005), np.float32(0.98645455), np.float32(0.98549783), np.float32(0.9837436), np.float32(0.9804191), np.float32(0.97653973), np.float32(0.9668241), np.float32(0.9518097), np.float32(0.93023366), np.float32(0.9129449), np.float32(0.893544), np.float32(0.8657877), np.float32(0.8179263), np.float32(0.8071612), np.float32(0.7874375), np.float32(0.7749608), np.float32(0.75044054), np.float32(0.7191647), np.float32(0.6968753), np.float32(0.6842282), np.float32(0.6604804), np.float32(0.6207609), np.float32(0.55013585), np.float32(0.5045719), np.float32(0.5169014), np.float32(0.47953746), np.float32(0.48064077), np.float32(0.41495717), np.float32(0.37892774), np.float32(0.3367022), np.float32(0.3088532), np.float32(0.30715835), np.float32(0.26081267), np.float32(0.25444457), np.float32(0.2375242), np.float32(0.2052882), np.float32(0.23139586), np.float32(0.22758213), np.float32(0.24190685), np.float32(0.23809835), np.float32(0.23431054), np.float32(0.24368346), np.float32(0.243854), np.float32(0.23282656), np.float32(0.24974723), np.float32(0.26516435), np.float32(0.21396235), np.float32(0.22686276), np.float32(0.20850413), np.float32(0.19545661), np.float32(0.17244802), np.float32(0.17366424), np.float32(0.20835), np.float32(0.18541315), np.float32(0.15549561), np.float32(0.15176675), np.float32(0.16472441), np.float32(0.1668105), np.float32(0.15273356), np.float32(0.13448852), np.float32(0.12567839), np.float32(0.14778246), np.float32(0.14622006), np.float32(0.123243615), np.float32(0.08883714), np.float32(0.07179591), np.float32(0.09758609), np.float32(0.074520335), np.float32(0.0724152), np.float32(0.093854785), np.float32(0.0721251), np.float32(0.065302655), np.float32(0.047593642), np.float32(0.03675633), np.float32(0.038008112), np.float32(0.036973055), np.float32(0.03232606), np.float32(0.03243649), np.float32(0.035939846), np.float32(0.034994893), np.float32(0.03570839), np.float32(0.03845746), np.float32(0.044766005), np.float32(0.049426492), np.float32(0.059045024), np.float32(0.06309896), np.float32(0.07139729), np.float32(0.0831477), np.float32(0.08805088), np.float32(0.094677515), np.float32(0.10408457), np.float32(0.10991685), np.float32(0.10516835), np.float32(0.110455506), np.float32(0.113482006), np.float32(0.104682185), np.float32(0.10604892), np.float32(0.115109466), np.float32(0.10577243), np.float32(0.092508264), np.float32(0.104319654), np.float32(0.10372994), np.float32(0.09605144), np.float32(0.09496567), np.float32(0.10337777), np.float32(0.100932874), np.float32(0.098311394), np.float32(0.09710307), np.float32(0.100510165), np.float32(0.10014974), np.float32(0.1090275), np.float32(0.122760974), np.float32(0.14598948), np.float32(0.16803868), np.float32(0.18017864), np.float32(0.24280101), np.float32(0.3196752), np.float32(0.4269594), np.float32(0.44232747), np.float32(0.52534205), np.float32(0.60086787), np.float32(0.61849296), np.float32(0.6928555), np.float32(0.7573742), np.float32(0.79365164), np.float32(0.81122905), np.float32(0.8303287), np.float32(0.84652543), np.float32(0.85518074), np.float32(0.85903734), np.float32(0.8907364), np.float32(0.8999119), np.float32(0.9315334), np.float32(0.94675404), np.float32(0.9570981), np.float32(0.9585367), np.float32(0.9643559), np.float32(0.9711109), np.float32(0.9725575), np.float32(0.9735474), np.float32(0.9756207), np.float32(0.97505444), np.float32(0.97477937), np.float32(0.9755186), np.float32(0.97673553), np.float32(0.9765431), np.float32(0.97652596), np.float32(0.9752991), np.float32(0.972464), np.float32(0.9706933), np.float32(0.97256976), np.float32(0.97115546), np.float32(0.9716446), np.float32(0.97146106), np.float32(0.97134745), np.float32(0.97205126), np.float32(0.97180563), np.float32(0.9735519), np.float32(0.9734297), np.float32(0.9735531), np.float32(0.97547805), np.float32(0.97622615), np.float32(0.9768431), np.float32(0.9770998), np.float32(0.9789919), np.float32(0.9805259), np.float32(0.9809409), np.float32(0.98120016), np.float32(0.9825897), np.float32(0.98322034), np.float32(0.9831071), np.float32(0.9840822), np.float32(0.98435736), np.float32(0.9845599), np.float32(0.98467904), np.float32(0.98495203), np.float32(0.9848535), np.float32(0.9849117), np.float32(0.9849954), np.float32(0.9856602), np.float32(0.9854468), np.float32(0.9855493), np.float32(0.98536706), np.float32(0.985415), np.float32(0.98528326), np.float32(0.98539853), np.float32(0.985479), np.float32(0.98583233), np.float32(0.9854902), np.float32(0.9854696), np.float32(0.9853241), np.float32(0.9855285), np.float32(0.9858867), np.float32(0.98625493), np.float32(0.9863592), np.float32(0.98633677), np.float32(0.98629355), np.float32(0.98651856), np.float32(0.98660827), np.float32(0.9869602), np.float32(0.9869233), np.float32(0.987341), np.float32(0.9874484), np.float32(0.98719263), np.float32(0.98736805), np.float32(0.98742783), np.float32(0.98753613), np.float32(0.98724), np.float32(0.9875059), np.float32(0.98727846), np.float32(0.9868618), np.float32(0.98684376), np.float32(0.98713696), np.float32(0.9872892), np.float32(0.9875053), np.float32(0.9873197), np.float32(0.98769), np.float32(0.9876764), np.float32(0.9876579), np.float32(0.98768693), np.float32(0.98748964), np.float32(0.98741597), np.float32(0.98721886), np.float32(0.9869038), np.float32(0.9869578), np.float32(0.9868826), np.float32(0.986311), np.float32(0.9863708), np.float32(0.9856069), np.float32(0.98514986), np.float32(0.98526645), np.float32(0.9850574), np.float32(0.9843758), np.float32(0.98409384), np.float32(0.98310685), np.float32(0.98331404), np.float32(0.9818817), np.float32(0.98201424), np.float32(0.98269284), np.float32(0.98141646), np.float32(0.98021734), np.float32(0.9792839), np.float32(0.9783785), np.float32(0.97759163), np.float32(0.97564906), np.float32(0.9725811), np.float32(0.970133), np.float32(0.9671947), np.float32(0.95832884), np.float32(0.94160104), np.float32(0.9300649), np.float32(0.9061246), np.float32(0.88752943), np.float32(0.87012976), np.float32(0.8467966), np.float32(0.8264337), np.float32(0.803142), np.float32(0.7617969), np.float32(0.75712806), np.float32(0.7237071), np.float32(0.69160324), np.float32(0.67803574), np.float32(0.6117681), np.float32(0.5713906), np.float32(0.56672436), np.float32(0.55821586), np.float32(0.519231), np.float32(0.51797605), np.float32(0.4921232), np.float32(0.49118444), np.float32(0.47157246), np.float32(0.42309287), np.float32(0.39902684), np.float32(0.41201806), np.float32(0.39903963), np.float32(0.3712615), np.float32(0.39174104), np.float32(0.32773554), np.float32(0.29245666), np.float32(0.2679212), np.float32(0.26908067), np.float32(0.25557938), np.float32(0.22493625), np.float32(0.18888265), np.float32(0.14956018), np.float32(0.12550166), np.float32(0.10240856), np.float32(0.109654695), np.float32(0.09559209), np.float32(0.08237549), np.float32(0.07261048), np.float32(0.06332385), np.float32(0.059586048), np.float32(0.054700106), np.float32(0.058779784), np.float32(0.058679182), np.float32(0.059149254), np.float32(0.059804562), np.float32(0.06761958), np.float32(0.0678559), np.float32(0.068402305), np.float32(0.06842533), np.float32(0.06893521), np.float32(0.059108417), np.float32(0.0533756), np.float32(0.05689571), np.float32(0.056632243), np.float32(0.056187153), np.float32(0.06816443), np.float32(0.072008006), np.float32(0.073574945), np.float32(0.0667343), np.float32(0.06705029), np.float32(0.064780876), np.float32(0.060919505), np.float32(0.05616803), np.float32(0.052636214), np.float32(0.04802669), np.float32(0.03459345), np.float32(0.03038758), np.float32(0.023133775), np.float32(0.020557119), np.float32(0.022365855), np.float32(0.021985153), np.float32(0.01960161), np.float32(0.019473344), np.float32(0.024145216), np.float32(0.024622614), np.float32(0.023635345), np.float32(0.024991052), np.float32(0.02411038), np.float32(0.02442538), np.float32(0.021718614), np.float32(0.021729851), np.float32(0.022701724), np.float32(0.022058694), np.float32(0.02244701), np.float32(0.023738421), np.float32(0.028836027), np.float32(0.03446428), np.float32(0.04227131), np.float32(0.04862503), np.float32(0.053178757), np.float32(0.059389573), np.float32(0.06407231), np.float32(0.065207414), np.float32(0.055526342), np.float32(0.052514676), np.float32(0.053176645), np.float32(0.0495656), np.float32(0.051055364), np.float32(0.049266417), np.float32(0.051406223), np.float32(0.046083752), np.float32(0.045615587), np.float32(0.048942927), np.float32(0.048161596), np.float32(0.044324864), np.float32(0.043532617), np.float32(0.045278657), np.float32(0.044941097), np.float32(0.043067094), np.float32(0.03828766), np.float32(0.036364533), np.float32(0.032086294), np.float32(0.029073874), np.float32(0.02628597), np.float32(0.02616462), np.float32(0.025346197), np.float32(0.023426777), np.float32(0.025770541), np.float32(0.02942938), np.float32(0.031958856), np.float32(0.03728345), np.float32(0.044142902), np.float32(0.054394964), np.float32(0.061616383), np.float32(0.07989066), np.float32(0.09694759), np.float32(0.106771715), np.float32(0.12289599), np.float32(0.14732274), np.float32(0.1586885), np.float32(0.1602095), np.float32(0.18426584), np.float32(0.18776476), np.float32(0.1873647), np.float32(0.19371754), np.float32(0.21895261), np.float32(0.22790587), np.float32(0.2393521), np.float32(0.29078454), np.float32(0.3090498), np.float32(0.29317015), np.float32(0.30193943), np.float32(0.35260233), np.float32(0.35988522), np.float32(0.37000194), np.float32(0.3451876), np.float32(0.3555604), np.float32(0.34173974), np.float32(0.3060246), np.float32(0.35124868), np.float32(0.36291152), np.float32(0.39612225), np.float32(0.38007513), np.float32(0.38961488), np.float32(0.38362607), np.float32(0.34896693), np.float32(0.31746003), np.float32(0.30276942), np.float32(0.24092194), np.float32(0.21222557), np.float32(0.20688154), np.float32(0.20693356), np.float32(0.18715988), np.float32(0.16437481), np.float32(0.15406552), np.float32(0.16467546), np.float32(0.14321321), np.float32(0.12925641), np.float32(0.1189331), np.float32(0.12079898), np.float32(0.09822892), np.float32(0.084541455), np.float32(0.09057407), np.float32(0.0883969), np.float32(0.069092594), np.float32(0.056615945), np.float32(0.053707164), np.float32(0.048299585), np.float32(0.041786805), np.float32(0.04154461), np.float32(0.047869876), np.float32(0.05308246), np.float32(0.053739764), np.float32(0.05844038), np.float32(0.062251877), np.float32(0.06815533), np.float32(0.071142145), np.float32(0.07514535), np.float32(0.08049934), np.float32(0.0800554), np.float32(0.09672191), np.float32(0.095467314), np.float32(0.099924535), np.float32(0.10128347), np.float32(0.10664363), np.float32(0.10371527), np.float32(0.094745964), np.float32(0.09955734), np.float32(0.101469524), np.float32(0.10611373), np.float32(0.1008763), np.float32(0.11054001), np.float32(0.11399602), np.float32(0.10386819), np.float32(0.10286558), np.float32(0.09406911), np.float32(0.101716556), np.float32(0.10103865), np.float32(0.11264512), np.float32(0.10405367), np.float32(0.11727721), np.float32(0.12768008), np.float32(0.1309394), np.float32(0.13372596), np.float32(0.12327437), np.float32(0.117358826), np.float32(0.12721398), np.float32(0.13046047), np.float32(0.13088997), np.float32(0.16142355), np.float32(0.17286904), np.float32(0.17790075), np.float32(0.2352735), np.float32(0.29599178), np.float32(0.37394), np.float32(0.34926522), np.float32(0.3348327), np.float32(0.35788995), np.float32(0.34350708), np.float32(0.35638356), np.float32(0.3451208), np.float32(0.35391608), np.float32(0.35572323), np.float32(0.35815617), np.float32(0.34879795), np.float32(0.37172487), np.float32(0.41300565), np.float32(0.415834), np.float32(0.45193517), np.float32(0.47525662), np.float32(0.5007045), np.float32(0.5451507), np.float32(0.5082982), np.float32(0.49035367), np.float32(0.45337695), np.float32(0.45221323), np.float32(0.3943497), np.float32(0.43274626), np.float32(0.45858604), np.float32(0.4574849), np.float32(0.458657), np.float32(0.46236506), np.float32(0.49407682), np.float32(0.48932967), np.float32(0.51821566), np.float32(0.5171914), np.float32(0.5618617), np.float32(0.5735374), np.float32(0.5797376), np.float32(0.5755355), np.float32(0.5900776), np.float32(0.580901), np.float32(0.57278407), np.float32(0.58608496), np.float32(0.5384179), np.float32(0.5311695), np.float32(0.56684035), np.float32(0.5720203), np.float32(0.54260886), np.float32(0.5292016), np.float32(0.5672399), np.float32(0.5095864), np.float32(0.4637702), np.float32(0.41237208), np.float32(0.4469723), np.float32(0.40683228), np.float32(0.3807856), np.float32(0.39743197), np.float32(0.42859444), np.float32(0.37505475), np.float32(0.34655878), np.float32(0.3847621), np.float32(0.41568682), np.float32(0.37766272), np.float32(0.35252875), np.float32(0.37765038), np.float32(0.38498983), np.float32(0.39215872), np.float32(0.41707137), np.float32(0.45344347), np.float32(0.46362826), np.float32(0.45730084), np.float32(0.4830832), np.float32(0.46374175), np.float32(0.4576101), np.float32(0.51265246), np.float32(0.5648009), np.float32(0.56738603), np.float32(0.5695929), np.float32(0.59423363), np.float32(0.59509474), np.float32(0.57026386), np.float32(0.5938445), np.float32(0.6014945), np.float32(0.6224601), np.float32(0.58585995), np.float32(0.5422068), np.float32(0.54632396), np.float32(0.004579282)], 'SAPAQPPAEGTEGTAPGGGPPGPPPNTTSNRRLQQTQAQVEEVVDIIRVNVDKVLERDQKLSELDDRADALQAGASQFESSAAKLKRKYWWKNCKMMIMLGAICAIIVVVIVSNLLFYLRMCHPPVLHCHPNSCPSPTVCSLSKLPHLPPSIPAHASPLSNSPFLHSFALRPLTLEMLLVAQKLLPGEQQLVPPP': [np.float32(0.9614566), np.float32(0.96405166), np.float32(0.9689312), np.float32(0.96876913), np.float32(0.97183335), np.float32(0.97614175), np.float32(0.9751558), np.float32(0.9774516), np.float32(0.9797411), np.float32(0.9812723), np.float32(0.9828587), np.float32(0.9842121), np.float32(0.98409915), np.float32(0.983255), np.float32(0.9830739), np.float32(0.9828036), np.float32(0.9822792), np.float32(0.98131716), np.float32(0.9806526), np.float32(0.97848517), np.float32(0.97625875), np.float32(0.9740805), np.float32(0.97310424), np.float32(0.9707692), np.float32(0.9668873), np.float32(0.96250814), np.float32(0.9572018), np.float32(0.94361585), np.float32(0.91807616), np.float32(0.8975227), np.float32(0.8761695), np.float32(0.8355019), np.float32(0.7955346), np.float32(0.7383503), np.float32(0.67236954), np.float32(0.61081284), np.float32(0.5845497), np.float32(0.5509376), np.float32(0.5092247), np.float32(0.46795025), np.float32(0.45081928), np.float32(0.4436268), np.float32(0.38209617), np.float32(0.36192948), np.float32(0.35582516), np.float32(0.38397422), np.float32(0.3756889), np.float32(0.39495733), np.float32(0.43196872), np.float32(0.47603226), np.float32(0.46474963), np.float32(0.4580086), np.float32(0.47490087), np.float32(0.46843797), np.float32(0.4662254), np.float32(0.4998263), np.float32(0.52018666), np.float32(0.54610574), np.float32(0.56548715), np.float32(0.6112754), np.float32(0.6433737), np.float32(0.702758), np.float32(0.6973922), np.float32(0.70722336), np.float32(0.71646863), np.float32(0.7209033), np.float32(0.717993), np.float32(0.7232881), np.float32(0.72493756), np.float32(0.7205703), np.float32(0.71611196), np.float32(0.707586), np.float32(0.7212638), np.float32(0.7470294), np.float32(0.75553524), np.float32(0.7752292), np.float32(0.7939941), np.float32(0.79898363), np.float32(0.7934541), np.float32(0.8121756), np.float32(0.8186706), np.float32(0.8067868), np.float32(0.8011635), np.float32(0.8074887), np.float32(0.81006116), np.float32(0.8068742), np.float32(0.80827284), np.float32(0.7823829), np.float32(0.77374256), np.float32(0.7625203), np.float32(0.7451341), np.float32(0.7370645), np.float32(0.72562206), np.float32(0.72325337), np.float32(0.7324183), np.float32(0.73549455), np.float32(0.7202312), np.float32(0.6946524), np.float32(0.67476046), np.float32(0.55613244), np.float32(0.56207496), np.float32(0.45298156), np.float32(0.4224459), np.float32(0.43150175), np.float32(0.4054363), np.float32(0.35833615), np.float32(0.3738678), np.float32(0.41112357), np.float32(0.4906061), np.float32(0.48562136), np.float32(0.4890331), np.float32(0.41411248), np.float32(0.43496454), np.float32(0.46227354), np.float32(0.44252592), np.float32(0.43656823), np.float32(0.4994279), np.float32(0.5030164), np.float32(0.5161975), np.float32(0.6046831), np.float32(0.61402124), np.float32(0.6325339), np.float32(0.6573599), np.float32(0.66129833), np.float32(0.7258576), np.float32(0.7638704), np.float32(0.8025562), np.float32(0.8169636), np.float32(0.824901), np.float32(0.823111), np.float32(0.8497805), np.float32(0.81170523), np.float32(0.8240616), np.float32(0.8406308), np.float32(0.8674355), np.float32(0.9035673), np.float32(0.92743224), np.float32(0.92132705), np.float32(0.92798924), np.float32(0.9214901), np.float32(0.93124527), np.float32(0.93768847), np.float32(0.9388557), np.float32(0.94860125), np.float32(0.94969785), np.float32(0.9492566), np.float32(0.9562056), np.float32(0.9586248), np.float32(0.96466076), np.float32(0.968777), np.float32(0.96821445), np.float32(0.9663418), np.float32(0.96594495), np.float32(0.9658126), np.float32(0.96310776), np.float32(0.9514106), np.float32(0.93784183), np.float32(0.9252745), np.float32(0.93902624), np.float32(0.92436665), np.float32(0.91101736), np.float32(0.90348405), np.float32(0.88419414), np.float32(0.90730363), np.float32(0.9076845), np.float32(0.84532195), np.float32(0.8600346), np.float32(0.8744465), np.float32(0.8296627), np.float32(0.83646584), np.float32(0.77088726), np.float32(0.72469586), np.float32(0.72000295), np.float32(0.7175122), np.float32(0.7172429), np.float32(0.65768605), np.float32(0.61427855), np.float32(0.58664197), np.float32(0.5450583), np.float32(0.48610783), np.float32(0.46681356), np.float32(0.4399909), np.float32(0.46410486), np.float32(0.47310925), np.float32(0.50858784), np.float32(0.53785765), np.float32(0.59778893), np.float32(0.48436555), np.float32(0.50730294), np.float32(0.6402744), np.float32(0.7663454), np.float32(0.8564875), np.float32(0.9165055), np.float32(0.94048613), np.float32(0.9447151)], 'MSSKKNRKRLNQSVENGSPLSSAASSPAGAPDSAAAGTLVVTNFLEKVDAKVPKTFQNSLVHLGLNTMKSANICIGRPVLLTSLNGKQEVYTAWPVAGFPGGKVGLSEMAQKNVGVRAGDTIQVQPLVGAVLQAQEMDLTLSDKDREINEEELTCCILRKLDGKIVLPGNFLYCTFYGRLCKLQVLQVKGADGMILGRPQSDSNIAQGMASEQSSMETSSLDISSQLSHLDLEEPQSPASRSTPCKPVDDRVTNKASDILLDVTQSPGAGNGLELEEVTALTCNLESPREGNKQLLDEERLLKSAKTGAKCNTDTFYFISSTTRINLRKIHINSKGRENQFKVTYDMIGGLNSQLKAIREMIELPLKQPELFKSYGIPAPRGVLLYGPPGTGKTMIAKAIANEVGAYVSVINGPEIISKFYGETEAKLRQIFADATLRHPSIIFIDELDALCPKREGAQNEVEKRVVASLLTLMDGIGSEATEGQVLVLGATNRPQALDAALRRPGRFDKEIEIGVPNAQDRLDILQKLLRRIPHLLTKTELLQLANSAHGYVGADLKALCNEAGLCALRRVLRKQPNLPDSKVAGLVKITLNDFLQGMNDIRPSAMREVAIDVPNVSWSDIGGLENIKLKLKQAVEWPLKHPESFIRMGIQPPRGVLLYGPPGCSKTMIAKALASESGLNFLSIKGPELMNKYVGESERAVREIFRKARAVAPSIIFFDELDALAVERGSSSGAGNVADRVLAQLLTEMDGIEQLKDVTILAATNRPDRIDKSRGDISIFVALGAKFGWTWCLLLNINSLNLLPNCQQSTMAGQFFPSSSQC': [np.float32(0.94298935), np.float32(0.94239175), np.float32(0.9470478), np.float32(0.95292526), np.float32(0.960558), np.float32(0.9553565), np.float32(0.958698), np.float32(0.95801735), np.float32(0.9636522), np.float32(0.9663401), np.float32(0.96857196), np.float32(0.969191), np.float32(0.9706857), np.float32(0.9697893), np.float32(0.96955836), np.float32(0.9703856), np.float32(0.9713287), np.float32(0.97193897), np.float32(0.9738481), np.float32(0.9753576), np.float32(0.9751456), np.float32(0.9762155), np.float32(0.97675335), np.float32(0.9747137), np.float32(0.97118133), np.float32(0.96419543), np.float32(0.9608342), np.float32(0.9548106), np.float32(0.9312098), np.float32(0.8895612), np.float32(0.85199237), np.float32(0.8301975), np.float32(0.77936333), np.float32(0.6975692), np.float32(0.6979884), np.float32(0.658846), np.float32(0.5841148), np.float32(0.4596423), np.float32(0.39556128), np.float32(0.38812056), np.float32(0.32017374), np.float32(0.26524296), np.float32(0.29185918), np.float32(0.24384417), np.float32(0.18078002), np.float32(0.17429009), np.float32(0.16213496), np.float32(0.13975973), np.float32(0.12219738), np.float32(0.123095706), np.float32(0.12947425), np.float32(0.10504104), np.float32(0.10103428), np.float32(0.10821838), np.float32(0.11263331), np.float32(0.10792509), np.float32(0.11048761), np.float32(0.11936017), np.float32(0.10148996), np.float32(0.08905987), np.float32(0.09448484), np.float32(0.085243076), np.float32(0.07471232), np.float32(0.058557585), np.float32(0.054121464), np.float32(0.0491958), np.float32(0.046060786), np.float32(0.03959363), np.float32(0.03978809), np.float32(0.031249642), np.float32(0.028344443), np.float32(0.028179515), np.float32(0.029087046), np.float32(0.03161729), np.float32(0.032522753), np.float32(0.038430423), np.float32(0.041397832), np.float32(0.042042516), np.float32(0.04109709), np.float32(0.04028983), np.float32(0.043104023), np.float32(0.03992893), np.float32(0.03646204), np.float32(0.03724442), np.float32(0.037746526), np.float32(0.04150004), np.float32(0.043501463), np.float32(0.045400873), np.float32(0.058383405), np.float32(0.06595912), np.float32(0.06928978), np.float32(0.083667904), np.float32(0.09286929), np.float32(0.10240089), np.float32(0.09973568), np.float32(0.09549753), np.float32(0.11170403), np.float32(0.10766726), np.float32(0.097287714), np.float32(0.09937444), np.float32(0.100225806), np.float32(0.10318378), np.float32(0.11389897), np.float32(0.113590926), np.float32(0.117708206), np.float32(0.14287174), np.float32(0.19872104), np.float32(0.2051748), np.float32(0.20410135), np.float32(0.19927977), np.float32(0.20212233), np.float32(0.19811054), np.float32(0.1547168), np.float32(0.12221616), np.float32(0.10787809), np.float32(0.09547102), np.float32(0.08760187), np.float32(0.09079511), np.float32(0.1025026), np.float32(0.097659096), np.float32(0.085705616), np.float32(0.10091885), np.float32(0.106410384), np.float32(0.096953556), np.float32(0.09959469), np.float32(0.096109636), np.float32(0.10836707), np.float32(0.102555975), np.float32(0.11135612), np.float32(0.108163655), np.float32(0.10318024), np.float32(0.10184365), np.float32(0.10967043), np.float32(0.11126672), np.float32(0.1159116), np.float32(0.116739966), np.float32(0.12166939), np.float32(0.12047892), np.float32(0.126676), np.float32(0.1408833), np.float32(0.14957172), np.float32(0.14362538), np.float32(0.13816735), np.float32(0.13500015), np.float32(0.14548665), np.float32(0.13707271), np.float32(0.127294), np.float32(0.13675925), np.float32(0.13412662), np.float32(0.12768482), np.float32(0.12133403), np.float32(0.12195617), np.float32(0.12017987), np.float32(0.10813642), np.float32(0.09693123), np.float32(0.08486891), np.float32(0.075815886), np.float32(0.07014622), np.float32(0.06652638), np.float32(0.058832783), np.float32(0.05815054), np.float32(0.048184413), np.float32(0.04215669), np.float32(0.03418959), np.float32(0.030538144), np.float32(0.032126896), np.float32(0.032606017), np.float32(0.034947824), np.float32(0.033254635), np.float32(0.034151334), np.float32(0.03872605), np.float32(0.03350484), np.float32(0.033356898), np.float32(0.032165222), np.float32(0.03046009), np.float32(0.02852443), np.float32(0.027622912), np.float32(0.031381365), np.float32(0.034162913), np.float32(0.042094667), np.float32(0.04638019), np.float32(0.05107756), np.float32(0.058125447), np.float32(0.07058404), np.float32(0.08331816), np.float32(0.0954219), np.float32(0.12746541), np.float32(0.18006556), np.float32(0.23044892), np.float32(0.27403718), np.float32(0.3195315), np.float32(0.40465266), np.float32(0.5238042), np.float32(0.66419274), np.float32(0.72644484), np.float32(0.7996654), np.float32(0.84329224), np.float32(0.87003475), np.float32(0.8842964), np.float32(0.8924906), np.float32(0.90292954), np.float32(0.90145904), np.float32(0.9066089), np.float32(0.9132744), np.float32(0.9108439), np.float32(0.91263187), np.float32(0.9144989), np.float32(0.9155614), np.float32(0.9373056), np.float32(0.9348478), np.float32(0.9353034), np.float32(0.93495), np.float32(0.9353419), np.float32(0.9343074), np.float32(0.9386936), np.float32(0.94717467), np.float32(0.9478257), np.float32(0.95105827), np.float32(0.9569041), np.float32(0.9558793), np.float32(0.9622859), np.float32(0.9623379), np.float32(0.9673616), np.float32(0.9683409), np.float32(0.969075), np.float32(0.96753985), np.float32(0.9650787), np.float32(0.96588224), np.float32(0.96310973), np.float32(0.96617746), np.float32(0.9644163), np.float32(0.9689211), np.float32(0.9701606), np.float32(0.9712975), np.float32(0.97262144), np.float32(0.9746942), np.float32(0.9758094), np.float32(0.97435284), np.float32(0.9742853), np.float32(0.97335386), np.float32(0.9736015), np.float32(0.97168285), np.float32(0.9720408), np.float32(0.97268766), np.float32(0.9707431), np.float32(0.97001743), np.float32(0.97002935), np.float32(0.96839696), np.float32(0.9691992), np.float32(0.9683754), np.float32(0.96783745), np.float32(0.9671225), np.float32(0.9681369), np.float32(0.97051764), np.float32(0.9704587), np.float32(0.969494), np.float32(0.9704785), np.float32(0.9696376), np.float32(0.96888274), np.float32(0.9691572), np.float32(0.96865326), np.float32(0.96630883), np.float32(0.9654269), np.float32(0.9654879), np.float32(0.9639153), np.float32(0.96102244), np.float32(0.95434225), np.float32(0.95558363), np.float32(0.94901), np.float32(0.9451108), np.float32(0.9358487), np.float32(0.90852535), np.float32(0.9068984), np.float32(0.84323025), np.float32(0.8225175), np.float32(0.8110538), np.float32(0.8143434), np.float32(0.8448117), np.float32(0.90276897), np.float32(0.9007173), np.float32(0.92450327), np.float32(0.9034542), np.float32(0.8850718), np.float32(0.8416778), np.float32(0.818234), np.float32(0.8132236), np.float32(0.8257659), np.float32(0.8128704), np.float32(0.7746332), np.float32(0.68992895), np.float32(0.60660034), np.float32(0.6275049), np.float32(0.61541533), np.float32(0.6124817), np.float32(0.55001664), np.float32(0.58805895), np.float32(0.54795134), np.float32(0.49491784), np.float32(0.51206714), np.float32(0.42822322), np.float32(0.4100169), np.float32(0.32830048), np.float32(0.3059648), np.float32(0.28850567), np.float32(0.3195398), np.float32(0.2949281), np.float32(0.28426856), np.float32(0.2785178), np.float32(0.27269587), np.float32(0.2546925), np.float32(0.21356483), np.float32(0.20181915), np.float32(0.18463416), np.float32(0.1587134), np.float32(0.15747698), np.float32(0.11906126), np.float32(0.112468235), np.float32(0.10586025), np.float32(0.07438579), np.float32(0.061813205), np.float32(0.05790391), np.float32(0.05632482), np.float32(0.054856364), np.float32(0.06486094), np.float32(0.06662979), np.float32(0.066363856), np.float32(0.07246007), np.float32(0.083604075), np.float32(0.098112255), np.float32(0.09556785), np.float32(0.10511169), np.float32(0.10431883), np.float32(0.102598995), np.float32(0.10114278), np.float32(0.10214677), np.float32(0.0987073), np.float32(0.08941142), np.float32(0.09008688), np.float32(0.092173636), np.float32(0.10099538), np.float32(0.10896572), np.float32(0.10410434), np.float32(0.105546065), np.float32(0.09874689), np.float32(0.10312888), np.float32(0.095010914), np.float32(0.08546842), np.float32(0.07196438), np.float32(0.0739581), np.float32(0.0601934), np.float32(0.052459504), np.float32(0.054030247), np.float32(0.052418027), np.float32(0.059260827), np.float32(0.058203313), np.float32(0.07171057), np.float32(0.07443538), np.float32(0.07967305), np.float32(0.08447374), np.float32(0.08358957), np.float32(0.0825756), np.float32(0.08691164), np.float32(0.09248415), np.float32(0.098671146), np.float32(0.10321909), np.float32(0.09652388), np.float32(0.097584456), np.float32(0.1061759), np.float32(0.11038515), np.float32(0.118208386), np.float32(0.116039924), np.float32(0.10219093), np.float32(0.08910796), np.float32(0.081036754), np.float32(0.08197082), np.float32(0.064910315), np.float32(0.06503134), np.float32(0.065987825), np.float32(0.06829432), np.float32(0.058245964), np.float32(0.04735715), np.float32(0.04046841), np.float32(0.034627877), np.float32(0.031866893), np.float32(0.031702466), np.float32(0.024434851), np.float32(0.022986695), np.float32(0.020679291), np.float32(0.017172804), np.float32(0.017194362), np.float32(0.018124338), np.float32(0.019170742), np.float32(0.018026516), np.float32(0.019685531), np.float32(0.022151789), np.float32(0.02591023), np.float32(0.02636365), np.float32(0.030000012), np.float32(0.029649282), np.float32(0.028744515), np.float32(0.0323966), np.float32(0.029535443), np.float32(0.030402066), np.float32(0.033123232), np.float32(0.030555114), np.float32(0.02967305), np.float32(0.02856824), np.float32(0.03282043), np.float32(0.03601756), np.float32(0.037314277), np.float32(0.037943117), np.float32(0.04710227), np.float32(0.048618343), np.float32(0.051128186), np.float32(0.051555425), np.float32(0.049837627), np.float32(0.047207247), np.float32(0.047226623), np.float32(0.050938744), np.float32(0.051642124), np.float32(0.051675033), np.float32(0.055308685), np.float32(0.06667092), np.float32(0.068114445), np.float32(0.067558296), np.float32(0.070092276), np.float32(0.07226633), np.float32(0.06889575), np.float32(0.071690045), np.float32(0.071233764), np.float32(0.06641311), np.float32(0.056675438), np.float32(0.053645797), np.float32(0.048626307), np.float32(0.04359513), np.float32(0.040105905), np.float32(0.036840808), np.float32(0.03516148), np.float32(0.035529256), np.float32(0.031419355), np.float32(0.031787865), np.float32(0.032980207), np.float32(0.035904128), np.float32(0.0452355), np.float32(0.057651628), np.float32(0.06176698), np.float32(0.062813684), np.float32(0.07781035), np.float32(0.08870688), np.float32(0.09755246), np.float32(0.08522654), np.float32(0.080067314), np.float32(0.08882282), np.float32(0.10063137), np.float32(0.09375744), np.float32(0.09031619), np.float32(0.0992919), np.float32(0.10340888), np.float32(0.09303957), np.float32(0.086757176), np.float32(0.09407687), np.float32(0.08871956), np.float32(0.0840879), np.float32(0.092378564), np.float32(0.09750665), np.float32(0.086795844), np.float32(0.07788916), np.float32(0.075078994), np.float32(0.07388193), np.float32(0.06880872), np.float32(0.068402305), np.float32(0.07417067), np.float32(0.06576633), np.float32(0.05540269), np.float32(0.052526858), np.float32(0.054357637), np.float32(0.047977563), np.float32(0.04174959), np.float32(0.046098012), np.float32(0.05034734), np.float32(0.054465313), np.float32(0.06529416), np.float32(0.07186035), np.float32(0.07767433), np.float32(0.084026024), np.float32(0.09494319), np.float32(0.09208009), np.float32(0.085065104), np.float32(0.09131949), np.float32(0.08886097), np.float32(0.09189548), np.float32(0.11485972), np.float32(0.12535222), np.float32(0.14934736), np.float32(0.14369941), np.float32(0.13726464), np.float32(0.1373554), np.float32(0.14305806), np.float32(0.15641999), np.float32(0.16431148), np.float32(0.16865414), np.float32(0.19549994), np.float32(0.21028975), np.float32(0.2125555), np.float32(0.18742473), np.float32(0.17109385), np.float32(0.1746615), np.float32(0.1578245), np.float32(0.15379742), np.float32(0.15871924), np.float32(0.1541582), np.float32(0.14493467), np.float32(0.14447695), np.float32(0.1430701), np.float32(0.13502516), np.float32(0.1281193), np.float32(0.1324843), np.float32(0.11054967), np.float32(0.09032463), np.float32(0.09292973), np.float32(0.09808685), np.float32(0.08421867), np.float32(0.076845065), np.float32(0.0747819), np.float32(0.070993274), np.float32(0.062159512), np.float32(0.06504134), np.float32(0.06438007), np.float32(0.06649326), np.float32(0.06357866), np.float32(0.056273367), np.float32(0.05373171), np.float32(0.05194572), np.float32(0.048508715), np.float32(0.045878943), np.float32(0.049469713), np.float32(0.04906387), np.float32(0.052923605), np.float32(0.060835823), np.float32(0.06125548), np.float32(0.05681566), np.float32(0.062127624), np.float32(0.068728045), np.float32(0.061794586), np.float32(0.05925484), np.float32(0.061676268), np.float32(0.059493527), np.float32(0.056363333), np.float32(0.053724032), np.float32(0.049728397), np.float32(0.050742052), np.float32(0.051847413), np.float32(0.047846798), np.float32(0.044173133), np.float32(0.046583932), np.float32(0.047889657), np.float32(0.04193402), np.float32(0.040752094), np.float32(0.04182367), np.float32(0.040784914), np.float32(0.039057694), np.float32(0.036433272), np.float32(0.040185317), np.float32(0.044454873), np.float32(0.046699658), np.float32(0.05431558), np.float32(0.06494627), np.float32(0.06610211), np.float32(0.069599725), np.float32(0.086168654), np.float32(0.089729935), np.float32(0.09825952), np.float32(0.101380326), np.float32(0.11274355), np.float32(0.107874915), np.float32(0.09980749), np.float32(0.09636579), np.float32(0.111482315), np.float32(0.10845996), np.float32(0.10052493), np.float32(0.09742993), np.float32(0.105556086), np.float32(0.10542346), np.float32(0.095791385), np.float32(0.0965442), np.float32(0.10948867), np.float32(0.10116894), np.float32(0.08393873), np.float32(0.08648162), np.float32(0.088708036), np.float32(0.07391207), np.float32(0.07348828), np.float32(0.07067216), np.float32(0.069075234), np.float32(0.06591442), np.float32(0.05497345), np.float32(0.0629332), np.float32(0.07043232), np.float32(0.06394883), np.float32(0.067655414), np.float32(0.07081396), np.float32(0.071462), np.float32(0.07014712), np.float32(0.07677399), np.float32(0.090445355), np.float32(0.08778729), np.float32(0.08823557), np.float32(0.09338543), np.float32(0.0951536), np.float32(0.09367988), np.float32(0.09331468), np.float32(0.09916978), np.float32(0.09359632), np.float32(0.07975332), np.float32(0.09106503), np.float32(0.09420158), np.float32(0.08376704), np.float32(0.07524824), np.float32(0.077088706), np.float32(0.08451487), np.float32(0.07290401), np.float32(0.07069298), np.float32(0.08413338), np.float32(0.081459545), np.float32(0.07808304), np.float32(0.08428219), np.float32(0.08569069), np.float32(0.08342812), np.float32(0.07618196), np.float32(0.090613015), np.float32(0.08746946), np.float32(0.08992688), np.float32(0.09486845), np.float32(0.09430215), np.float32(0.0935821), np.float32(0.08835616), np.float32(0.09349325), np.float32(0.09358806), np.float32(0.087986134), np.float32(0.07942423), np.float32(0.08465573), np.float32(0.083591655), np.float32(0.08474449), np.float32(0.08411943), np.float32(0.08184936), np.float32(0.07186233), np.float32(0.06284303), np.float32(0.060388338), np.float32(0.0569634), np.float32(0.045995817), np.float32(0.04351618), np.float32(0.04751081), np.float32(0.048875652), np.float32(0.039809253), np.float32(0.035663314), np.float32(0.032428432), np.float32(0.028363504), np.float32(0.025898235), np.float32(0.024855942), np.float32(0.024592645), np.float32(0.022573637), np.float32(0.020808917), np.float32(0.018027572), np.float32(0.018331401), np.float32(0.018635077), np.float32(0.019357339), np.float32(0.02130807), np.float32(0.023620658), np.float32(0.024581896), np.float32(0.028907742), np.float32(0.03231165), np.float32(0.0331985), np.float32(0.034762327), np.float32(0.034777876), np.float32(0.04270603), np.float32(0.03908651), np.float32(0.0376025), np.float32(0.04562662), np.float32(0.043328814), np.float32(0.04219855), np.float32(0.04400867), np.float32(0.05066682), np.float32(0.053412948), np.float32(0.057617188), np.float32(0.06453327), np.float32(0.07442461), np.float32(0.0761365), np.float32(0.0792368), np.float32(0.08637215), np.float32(0.07713989), np.float32(0.0649214), np.float32(0.064005315), np.float32(0.07101724), np.float32(0.062293142), np.float32(0.058882464), np.float32(0.07129979), np.float32(0.078768775), np.float32(0.07542532), np.float32(0.07715256), np.float32(0.0790328), np.float32(0.076904014), np.float32(0.07042277), np.float32(0.0748165), np.float32(0.076044366), np.float32(0.06802272), np.float32(0.05855782), np.float32(0.05622459), np.float32(0.0532604), np.float32(0.050033264), np.float32(0.04655837), np.float32(0.046557024), np.float32(0.0442605), np.float32(0.039655026), np.float32(0.037740756), np.float32(0.038253173), np.float32(0.035278693), np.float32(0.033375293), np.float32(0.03897539), np.float32(0.047593936), np.float32(0.045589056), np.float32(0.049922768), np.float32(0.063153036), np.float32(0.060983833), np.float32(0.061463952), np.float32(0.069497526), np.float32(0.08012501), np.float32(0.07155809), np.float32(0.07772878), np.float32(0.09191576), np.float32(0.11297959), np.float32(0.11356856), np.float32(0.11924623), np.float32(0.109900855), np.float32(0.15215252), np.float32(0.1644521), np.float32(0.17173651), np.float32(0.1652794), np.float32(0.17316827), np.float32(0.1736667), np.float32(0.16708013), np.float32(0.14673825), np.float32(0.11681123), np.float32(0.10879789), np.float32(0.095142215), np.float32(0.09016759), np.float32(0.08914857), np.float32(0.08292716), np.float32(0.07919174), np.float32(0.07425995), np.float32(0.06588256), np.float32(0.06882919), np.float32(0.07372394), np.float32(0.080604166), np.float32(0.08482315), np.float32(0.10127047), np.float32(0.14430082), np.float32(0.17562559), np.float32(0.19190447), np.float32(0.21328017), np.float32(0.2125882), np.float32(0.19697045), np.float32(0.20205812), np.float32(0.22164966), np.float32(0.227326), np.float32(0.20793945), np.float32(0.19430913), np.float32(0.15983404), np.float32(0.15947789), np.float32(0.15462679), np.float32(0.13779807), np.float32(0.12637608), np.float32(0.13394186), np.float32(0.14052215), np.float32(0.1372302), np.float32(0.14138657), np.float32(0.15682688), np.float32(0.1570544), np.float32(0.1484438), np.float32(0.13959448), np.float32(0.12716384), np.float32(0.10666206), np.float32(0.1124574), np.float32(0.120677546), np.float32(0.13041796), np.float32(0.13662645), np.float32(0.18712318), np.float32(0.1649288), np.float32(0.16902152), np.float32(0.19127677), np.float32(0.25371942), np.float32(0.25018612), np.float32(0.2590632), np.float32(0.25682288), np.float32(0.29752007), np.float32(0.3028248), np.float32(0.24459253), np.float32(0.27521884), np.float32(0.32226026), np.float32(0.3577592), np.float32(0.32860684), np.float32(0.35858804), np.float32(0.3931856), np.float32(0.37844482), np.float32(0.3282401), np.float32(0.39507616), np.float32(0.4090435), np.float32(0.40070552), np.float32(0.39586517), np.float32(0.41766527), np.float32(0.59691924), np.float32(0.72955835), np.float32(0.7963416), np.float32(0.8992778), np.float32(0.9186577), np.float32(0.9269931), np.float32(0.93261534), np.float32(0.94443697), np.float32(0.95405066), np.float32(0.94661856), np.float32(0.93863475), np.float32(0.91402966), np.float32(0.8888141), np.float32(0.89494294)], 'MGVGNGVWCYGALTLHLKESRLCNTLYHRSVPRPTIRRCTSELHGLVIISYTRSHTMASRNRLVASTVSGSLRFSRPLANSRIWPLAAALSVASTRTFTQSHAATSPASVFSSLGQMSQQAGPPSYFSSRQRLPTNTIVRFVPQQTAWIVERMGKFNRILEPGLAILIPFIDRIAYVKSLKENAIEIPSQSAITADNVTLELDGVLYTRVFDAYKASYGVEDAEYAISQLAQTTMRSEIGQLSLDHVLKERANLNTNITAAINQAAQDWGVTCLRYEIRDIHAPEPVVEAMHRQVTAERSKRAEILESEGQRQSAINIAEGRKQSVILASEALRSEQINLASGEAEAILVKATATANGIDQVARAIAQGKSAAQSAISLSVAEKYVDAFGNLAKEGTSIVVPGNVGDISGMIASAMAVYSNVSASQAKAQAAKLVQGEGEGSQTSKQTDDAQPRLENVESGTSQVQEEMTKAMDSRLKR': [np.float32(0.40659007), np.float32(0.2725114), np.float32(0.29032287), np.float32(0.35006002), np.float32(0.41653726), np.float32(0.38517782), np.float32(0.42834583), np.float32(0.3767883), np.float32(0.3229378), np.float32(0.38712832), np.float32(0.35912925), np.float32(0.44725445), np.float32(0.4666742), np.float32(0.40954912), np.float32(0.39716366), np.float32(0.44713926), np.float32(0.44386828), np.float32(0.46413228), np.float32(0.46622136), np.float32(0.45217773), np.float32(0.4784024), np.float32(0.5745265), np.float32(0.56540996), np.float32(0.6329777), np.float32(0.6553734), np.float32(0.7182061), np.float32(0.75868), np.float32(0.7378637), np.float32(0.74622613), np.float32(0.77723265), np.float32(0.76007396), np.float32(0.7913856), np.float32(0.8125922), np.float32(0.83196646), np.float32(0.83062696), np.float32(0.8733359), np.float32(0.87610644), np.float32(0.88752186), np.float32(0.87720907), np.float32(0.89970535), np.float32(0.8921378), np.float32(0.88166916), np.float32(0.87287825), np.float32(0.86462426), np.float32(0.8694743), np.float32(0.8727077), np.float32(0.85716933), np.float32(0.8683328), np.float32(0.87287736), np.float32(0.85861117), np.float32(0.85774237), np.float32(0.8704202), np.float32(0.8847275), np.float32(0.8956277), np.float32(0.88991153), np.float32(0.88089806), np.float32(0.8988561), np.float32(0.9069946), np.float32(0.91361445), np.float32(0.91477424), np.float32(0.9185349), np.float32(0.91401654), np.float32(0.9110488), np.float32(0.92836255), np.float32(0.94249254), np.float32(0.9411391), np.float32(0.9488993), np.float32(0.94585633), np.float32(0.95010185), np.float32(0.95422083), np.float32(0.9604894), np.float32(0.96537304), np.float32(0.96678835), np.float32(0.96564597), np.float32(0.9670885), np.float32(0.96417975), np.float32(0.9648778), np.float32(0.9651491), np.float32(0.96923995), np.float32(0.96980256), np.float32(0.97154534), np.float32(0.9657569), np.float32(0.96586746), np.float32(0.96687114), np.float32(0.9701716), np.float32(0.96769977), np.float32(0.96125567), np.float32(0.96313983), np.float32(0.96166694), np.float32(0.9632732), np.float32(0.9618613), np.float32(0.957014), np.float32(0.9524955), np.float32(0.961434), np.float32(0.9574084), np.float32(0.954601), np.float32(0.9547095), np.float32(0.9545998), np.float32(0.9628827), np.float32(0.9696072), np.float32(0.96701247), np.float32(0.96762407), np.float32(0.97245604), np.float32(0.97436756), np.float32(0.9746689), np.float32(0.9769445), np.float32(0.977714), np.float32(0.97851825), np.float32(0.9790092), np.float32(0.9784136), np.float32(0.97685766), np.float32(0.9783814), np.float32(0.9775259), np.float32(0.9788582), np.float32(0.97769827), np.float32(0.97610575), np.float32(0.97197026), np.float32(0.9638727), np.float32(0.95576596), np.float32(0.9481979), np.float32(0.9448166), np.float32(0.9366062), np.float32(0.9322853), np.float32(0.93312895), np.float32(0.92448664), np.float32(0.90521926), np.float32(0.8670141), np.float32(0.8615965), np.float32(0.8377444), np.float32(0.82002854), np.float32(0.7475435), np.float32(0.68354696), np.float32(0.65961474), np.float32(0.5833638), np.float32(0.53507954), np.float32(0.4859138), np.float32(0.41414016), np.float32(0.3152734), np.float32(0.283412), np.float32(0.27579096), np.float32(0.19982801), np.float32(0.1980647), np.float32(0.16546646), np.float32(0.14329338), np.float32(0.108327605), np.float32(0.10466679), np.float32(0.09811381), np.float32(0.08205423), np.float32(0.07689036), np.float32(0.07994748), np.float32(0.0851174), np.float32(0.08485851), np.float32(0.07555997), np.float32(0.06921453), np.float32(0.06897202), np.float32(0.06450048), np.float32(0.053885076), np.float32(0.049350142), np.float32(0.048552968), np.float32(0.047602966), np.float32(0.04676788), np.float32(0.050370913), np.float32(0.050870266), np.float32(0.047526985), np.float32(0.048121013), np.float32(0.04656895), np.float32(0.04692142), np.float32(0.04152592), np.float32(0.04074873), np.float32(0.04536023), np.float32(0.044663817), np.float32(0.047713246), np.float32(0.049038913), np.float32(0.047877025), np.float32(0.05259249), np.float32(0.047895584), np.float32(0.053841624), np.float32(0.05901842), np.float32(0.06856587), np.float32(0.075579144), np.float32(0.099518254), np.float32(0.10381533), np.float32(0.1137635), np.float32(0.12801462), np.float32(0.14125198), np.float32(0.1527003), np.float32(0.15133381), np.float32(0.15384454), np.float32(0.14426826), np.float32(0.16393338), np.float32(0.14956006), np.float32(0.14875093), np.float32(0.14869641), np.float32(0.14510176), np.float32(0.13000143), np.float32(0.10847575), np.float32(0.11068688), np.float32(0.11574444), np.float32(0.09813822), np.float32(0.08617581), np.float32(0.086662844), np.float32(0.077691406), np.float32(0.06637193), np.float32(0.06840361), np.float32(0.06720452), np.float32(0.06852946), np.float32(0.06401543), np.float32(0.06462389), np.float32(0.057845205), np.float32(0.061829172), np.float32(0.06920081), np.float32(0.06506247), np.float32(0.07084956), np.float32(0.066384286), np.float32(0.06556371), np.float32(0.05982088), np.float32(0.05991335), np.float32(0.06379556), np.float32(0.06720561), np.float32(0.07061745), np.float32(0.07257117), np.float32(0.0714763), np.float32(0.075966224), np.float32(0.07996708), np.float32(0.08224619), np.float32(0.084379606), np.float32(0.099422365), np.float32(0.08834177), np.float32(0.08396083), np.float32(0.088036984), np.float32(0.0841546), np.float32(0.08302947), np.float32(0.08155327), np.float32(0.07755794), np.float32(0.082031265), np.float32(0.08121973), np.float32(0.07563805), np.float32(0.08219313), np.float32(0.09038166), np.float32(0.10365934), np.float32(0.11062436), np.float32(0.11346716), np.float32(0.11637554), np.float32(0.12035453), np.float32(0.12329494), np.float32(0.123248346), np.float32(0.11386275), np.float32(0.112373285), np.float32(0.10690386), np.float32(0.09794062), np.float32(0.08268743), np.float32(0.083902225), np.float32(0.08749152), np.float32(0.07711621), np.float32(0.07541669), np.float32(0.083591), np.float32(0.09356715), np.float32(0.08859122), np.float32(0.085910544), np.float32(0.085495055), np.float32(0.09258087), np.float32(0.08340118), np.float32(0.07559281), np.float32(0.07602092), np.float32(0.06973854), np.float32(0.06552554), np.float32(0.06402143), np.float32(0.07145083), np.float32(0.06935225), np.float32(0.06787368), np.float32(0.083757035), np.float32(0.08932471), np.float32(0.090766214), np.float32(0.10731707), np.float32(0.12608403), np.float32(0.12415591), np.float32(0.116274126), np.float32(0.1532653), np.float32(0.15564775), np.float32(0.12996066), np.float32(0.121174805), np.float32(0.14246452), np.float32(0.14751284), np.float32(0.14631361), np.float32(0.15182938), np.float32(0.19663382), np.float32(0.22814542), np.float32(0.2385592), np.float32(0.25979722), np.float32(0.2833929), np.float32(0.2998999), np.float32(0.26026854), np.float32(0.27057865), np.float32(0.3087103), np.float32(0.28656575), np.float32(0.3156438), np.float32(0.32615563), np.float32(0.30710045), np.float32(0.30844557), np.float32(0.33153036), np.float32(0.38269854), np.float32(0.40228757), np.float32(0.41978723), np.float32(0.4387051), np.float32(0.4623903), np.float32(0.4355103), np.float32(0.44116697), np.float32(0.47982514), np.float32(0.42495352), np.float32(0.41003457), np.float32(0.4108767), np.float32(0.44708225), np.float32(0.46678427), np.float32(0.42542145), np.float32(0.443011), np.float32(0.4159591), np.float32(0.4000605), np.float32(0.38340577), np.float32(0.38122147), np.float32(0.34619597), np.float32(0.32929084), np.float32(0.31693396), np.float32(0.3138284), np.float32(0.315569), np.float32(0.32173008), np.float32(0.32910845), np.float32(0.33194295), np.float32(0.3313607), np.float32(0.34261492), np.float32(0.34160942), np.float32(0.32383558), np.float32(0.34746128), np.float32(0.35059887), np.float32(0.29942086), np.float32(0.26665303), np.float32(0.21293443), np.float32(0.24323906), np.float32(0.21269502), np.float32(0.23443815), np.float32(0.26486602), np.float32(0.26915824), np.float32(0.28627038), np.float32(0.27636504), np.float32(0.28188452), np.float32(0.28622243), np.float32(0.31676656), np.float32(0.3186868), np.float32(0.30808026), np.float32(0.28667223), np.float32(0.31373507), np.float32(0.31843838), np.float32(0.3029244), np.float32(0.3020169), np.float32(0.2952335), np.float32(0.33318067), np.float32(0.32408234), np.float32(0.30133864), np.float32(0.29883844), np.float32(0.29043713), np.float32(0.28397846), np.float32(0.29924875), np.float32(0.33050042), np.float32(0.33362415), np.float32(0.30734015), np.float32(0.33748153), np.float32(0.32099172), np.float32(0.31341493), np.float32(0.31522462), np.float32(0.32556212), np.float32(0.30034643), np.float32(0.25861287), np.float32(0.27842864), np.float32(0.28716773), np.float32(0.28759807), np.float32(0.27825728), np.float32(0.28182438), np.float32(0.279633), np.float32(0.24553221), np.float32(0.21829502), np.float32(0.23972762), np.float32(0.22377677), np.float32(0.22410388), np.float32(0.22569914), np.float32(0.22699408), np.float32(0.21641712), np.float32(0.2161651), np.float32(0.20380531), np.float32(0.19677654), np.float32(0.18215983), np.float32(0.18659891), np.float32(0.18057115), np.float32(0.1900968), np.float32(0.20341446), np.float32(0.21585742), np.float32(0.2504813), np.float32(0.23651159), np.float32(0.17169704), np.float32(0.17138965), np.float32(0.17082143), np.float32(0.13531446), np.float32(0.13207085), np.float32(0.14150766), np.float32(0.14376166), np.float32(0.10965327), np.float32(0.1394968), np.float32(0.1349225), np.float32(0.09779876), np.float32(0.08629561), np.float32(0.08265206), np.float32(0.07760178), np.float32(0.066419624), np.float32(0.06764166), np.float32(0.07607699), np.float32(0.08353851), np.float32(0.10372037), np.float32(0.0924515), np.float32(0.10424445), np.float32(0.10754285), np.float32(0.12346163), np.float32(0.13009502), np.float32(0.14355601), np.float32(0.1510083), np.float32(0.1771313), np.float32(0.18814947), np.float32(0.22282487), np.float32(0.23728378), np.float32(0.3243056), np.float32(0.418404), np.float32(0.532324), np.float32(0.56569403), np.float32(0.62660694), np.float32(0.67652595), np.float32(0.687081), np.float32(0.6915624), np.float32(0.7971884), np.float32(0.8459909), np.float32(0.87187815), np.float32(0.89217997), np.float32(0.9205838), np.float32(0.9414524), np.float32(0.95310134), np.float32(0.96125335), np.float32(0.96620774), np.float32(0.969559), np.float32(0.9706595), np.float32(0.97130877), np.float32(0.96809095), np.float32(0.97062856), np.float32(0.97002685), np.float32(0.970519), np.float32(0.969132), np.float32(0.9667282), np.float32(0.96216923), np.float32(0.9579149), np.float32(0.9496117), np.float32(0.9395678), np.float32(0.92748487), np.float32(0.92290497), np.float32(0.8937022), np.float32(0.8800827), np.float32(0.8507559), np.float32(0.83782685), np.float32(0.81197155), np.float32(0.8033697), np.float32(0.7850994), np.float32(0.74232954), np.float32(0.7446024), np.float32(0.73135453), np.float32(0.6879727), np.float32(0.6735292), np.float32(0.66686416), np.float32(0.6630197), np.float32(0.6685516), np.float32(0.6778834), np.float32(0.69259924), np.float32(0.6684446), np.float32(0.65032417), np.float32(0.6603295), np.float32(0.66435564)], 'MRASHKKSHSTSTLSLLAGSPVSASPLSLEQNTPRQQLDRSKRRQSVLPRVNEQSSNASINILNGLQGTVDDRQKDKYPGDGLKKGRGEGDVKELLSDLKSLRSSGRRRMAALKGVEKVVVEACAGQQFDVLEEFLSFNPYNTLVNLLTRHTSTLSHRSSHASLPAGDELALSLIPELKLVVGILQGLCLLSRGCKGLVGEGWVMEVFIDLLLLLRSQPPPHESDKPISYNILELLFCVLVDSPENARKFEKLSGLEAVVRVLKGSNVGKDVRMKCIEFLYFYLLPEQQNSDVNKRNISNSSVSSTTSSELYPTSPPTLPRTKPPIAVTTSEEKLGDIDVPFIPQTPVKRPRPNLGYLTPATRHLSDASANTSSSTPGLPTVPASPASPAISSTIIPPSPQESNGRLRPSASTTGLSRMLDEDAPLSSHVPDARTPAMLKHRDDGGAGKVGLGIGLSNLGMTTSTFKTKGGTSDDPFDLTASSKRSHSGSSGSSTVVPSTASRAISRSSTQPSLADLSYGGNSNKARLDAGLGRSASLRRGVSSSPSPLARSSFPIAHSSNFEKEGEGEGRAQRQRGGSSGSALVSRTPRSSTSSRSRHSRAQSYASGLSLPPPTGPSESASVPSIEIPPVPRLPSSVVASIHTDAHHTPNSSGITSMSNMKENKEMEKIRGVRARSKGFPAKLTKGMVPSASSSGLTAMTATSSSLASSGAQIGKDGREVPLGATKRVLSRNYRDVQGRERNESDAETATGAKAGLTGRAKAETRTMEEKKEMLGMWLGNVEQLVQGVEKVSFWGSIGETHKGR': [np.float32(0.9664582), np.float32(0.96735495), np.float32(0.969255), np.float32(0.96935904), np.float32(0.97192234), np.float32(0.9729226), np.float32(0.97302115), np.float32(0.9727255), np.float32(0.97247565), np.float32(0.9720381), np.float32(0.9725543), np.float32(0.97315377), np.float32(0.9732487), np.float32(0.97351754), np.float32(0.9744221), np.float32(0.97596073), np.float32(0.9778342), np.float32(0.97856754), np.float32(0.9790487), np.float32(0.97899663), np.float32(0.98013604), np.float32(0.979886), np.float32(0.9805463), np.float32(0.9803914), np.float32(0.9810439), np.float32(0.9808249), np.float32(0.980441), np.float32(0.9799983), np.float32(0.97968286), np.float32(0.97667515), np.float32(0.9756588), np.float32(0.97382945), np.float32(0.9731364), np.float32(0.97224855), np.float32(0.9692647), np.float32(0.9690718), np.float32(0.9657797), np.float32(0.96532327), np.float32(0.9672958), np.float32(0.9647341), np.float32(0.96630615), np.float32(0.96446234), np.float32(0.96537304), np.float32(0.963222), np.float32(0.9630965), np.float32(0.9647675), np.float32(0.9649053), np.float32(0.9604338), np.float32(0.95916635), np.float32(0.953828), np.float32(0.9471457), np.float32(0.949917), np.float32(0.95084137), np.float32(0.9480256), np.float32(0.9480245), np.float32(0.9438495), np.float32(0.9419594), np.float32(0.9406429), np.float32(0.945276), np.float32(0.93881375), np.float32(0.94013494), np.float32(0.93674964), np.float32(0.94090635), np.float32(0.93921995), np.float32(0.9451124), np.float32(0.94487673), np.float32(0.9417158), np.float32(0.9461887), np.float32(0.9458156), np.float32(0.9519798), np.float32(0.9499817), np.float32(0.9542105), np.float32(0.95805085), np.float32(0.9606351), np.float32(0.96072006), np.float32(0.9625432), np.float32(0.95710105), np.float32(0.9588277), np.float32(0.9511834), np.float32(0.94318795), np.float32(0.92839575), np.float32(0.9221232), np.float32(0.91190356), np.float32(0.87177694), np.float32(0.82262164), np.float32(0.8179659), np.float32(0.7719725), np.float32(0.7096974), np.float32(0.7061848), np.float32(0.6803142), np.float32(0.6157423), np.float32(0.5774488), np.float32(0.5445694), np.float32(0.46997184), np.float32(0.39633337), np.float32(0.3527512), np.float32(0.2912945), np.float32(0.2328223), np.float32(0.20153323), np.float32(0.19455725), np.float32(0.19637176), np.float32(0.16404726), np.float32(0.16339433), np.float32(0.16285293), np.float32(0.15404601), np.float32(0.14206612), np.float32(0.13444658), np.float32(0.14192605), np.float32(0.14170372), np.float32(0.13344151), np.float32(0.12499794), np.float32(0.12583393), np.float32(0.10812335), np.float32(0.0893154), np.float32(0.101328835), np.float32(0.09074766), np.float32(0.088708244), np.float32(0.077909276), np.float32(0.079075314), np.float32(0.068200395), np.float32(0.05711523), np.float32(0.06181822), np.float32(0.06473233), np.float32(0.056695633), np.float32(0.052250147), np.float32(0.059993584), np.float32(0.055381566), np.float32(0.05270928), np.float32(0.05835842), np.float32(0.058542997), np.float32(0.058288652), np.float32(0.061487176), np.float32(0.061684977), np.float32(0.060813878), np.float32(0.060329184), np.float32(0.057365816), np.float32(0.054474227), np.float32(0.054880563), np.float32(0.055375606), np.float32(0.049677633), np.float32(0.048721008), np.float32(0.05074287), np.float32(0.047849763), np.float32(0.04895767), np.float32(0.055817302), np.float32(0.05910629), np.float32(0.063666835), np.float32(0.080238335), np.float32(0.102925524), np.float32(0.10834962), np.float32(0.12344521), np.float32(0.14626388), np.float32(0.1495058), np.float32(0.17303471), np.float32(0.18584934), np.float32(0.20305833), np.float32(0.21292275), np.float32(0.25210774), np.float32(0.24437287), np.float32(0.24958423), np.float32(0.2459235), np.float32(0.24072672), np.float32(0.19473328), np.float32(0.18651143), np.float32(0.21330509), np.float32(0.1957444), np.float32(0.17759904), np.float32(0.19040568), np.float32(0.1866965), np.float32(0.17247456), np.float32(0.13200451), np.float32(0.09115812), np.float32(0.0741846), np.float32(0.048939712), np.float32(0.038566645), np.float32(0.031866595), np.float32(0.029972889), np.float32(0.025677763), np.float32(0.022137063), np.float32(0.023193741), np.float32(0.020497661), np.float32(0.019491037), np.float32(0.022093134), np.float32(0.021855634), np.float32(0.024175826), np.float32(0.025948847), np.float32(0.02880467), np.float32(0.03137546), np.float32(0.03169586), np.float32(0.033967413), np.float32(0.03581866), np.float32(0.03481241), np.float32(0.032048516), np.float32(0.030048115), np.float32(0.03263647), np.float32(0.03379814), np.float32(0.031229598), np.float32(0.029795507), np.float32(0.029460384), np.float32(0.027772695), np.float32(0.024357801), np.float32(0.025070552), np.float32(0.02322076), np.float32(0.024122821), np.float32(0.0264811), np.float32(0.027435973), np.float32(0.028620353), np.float32(0.034876768), np.float32(0.032412555), np.float32(0.03680189), np.float32(0.044273958), np.float32(0.05352407), np.float32(0.0623043), np.float32(0.06408719), np.float32(0.074825875), np.float32(0.08035698), np.float32(0.08461469), np.float32(0.081438385), np.float32(0.07928328), np.float32(0.08483973), np.float32(0.07738659), np.float32(0.07071084), np.float32(0.06838289), np.float32(0.06994196), np.float32(0.07037894), np.float32(0.0697315), np.float32(0.070964776), np.float32(0.07508625), np.float32(0.06998208), np.float32(0.06511929), np.float32(0.061886683), np.float32(0.056707), np.float32(0.056505423), np.float32(0.052741755), np.float32(0.045323502), np.float32(0.03830681), np.float32(0.037193153), np.float32(0.035415526), np.float32(0.03263881), np.float32(0.033148207), np.float32(0.035536677), np.float32(0.03508272), np.float32(0.03675649), np.float32(0.03760143), np.float32(0.040546443), np.float32(0.043542825), np.float32(0.044566885), np.float32(0.04375927), np.float32(0.044033613), np.float32(0.04873777), np.float32(0.050133977), np.float32(0.05067776), np.float32(0.061061148), np.float32(0.074805856), np.float32(0.07490996), np.float32(0.09333413), np.float32(0.09338543), np.float32(0.091924354), np.float32(0.0938615), np.float32(0.10535099), np.float32(0.098219916), np.float32(0.097696215), np.float32(0.09499206), np.float32(0.08990052), np.float32(0.07450795), np.float32(0.06996629), np.float32(0.06361011), np.float32(0.060387526), np.float32(0.05762526), np.float32(0.05445504), np.float32(0.055346146), np.float32(0.052882306), np.float32(0.052009508), np.float32(0.047693502), np.float32(0.050492458), np.float32(0.05512736), np.float32(0.05728015), np.float32(0.062352676), np.float32(0.065336265), np.float32(0.06681741), np.float32(0.0763569), np.float32(0.08934275), np.float32(0.10354314), np.float32(0.117047764), np.float32(0.14428821), np.float32(0.1867963), np.float32(0.23162772), np.float32(0.27280548), np.float32(0.36713156), np.float32(0.44837672), np.float32(0.5079959), np.float32(0.5754797), np.float32(0.6333975), np.float32(0.69732016), np.float32(0.76973826), np.float32(0.8230646), np.float32(0.86955935), np.float32(0.9028126), np.float32(0.92520815), np.float32(0.93768585), np.float32(0.9460958), np.float32(0.9450436), np.float32(0.9466039), np.float32(0.948156), np.float32(0.9478587), np.float32(0.9517194), np.float32(0.9569892), np.float32(0.96167487), np.float32(0.96445733), np.float32(0.9671018), np.float32(0.9713216), np.float32(0.97506446), np.float32(0.97542274), np.float32(0.97695816), np.float32(0.9791646), np.float32(0.9794151), np.float32(0.9807622), np.float32(0.98056316), np.float32(0.980276), np.float32(0.979909), np.float32(0.9804788), np.float32(0.9808608), np.float32(0.98057866), np.float32(0.9811156), np.float32(0.9811032), np.float32(0.9818189), np.float32(0.98133564), np.float32(0.98201007), np.float32(0.98236716), np.float32(0.981822), np.float32(0.98300177), np.float32(0.9831771), np.float32(0.9828567), np.float32(0.98203963), np.float32(0.9803705), np.float32(0.9802654), np.float32(0.98021555), np.float32(0.9811125), np.float32(0.9812158), np.float32(0.98125285), np.float32(0.98137236), np.float32(0.98141336), np.float32(0.9813627), np.float32(0.98192275), np.float32(0.981797), np.float32(0.9823745), np.float32(0.9823251), np.float32(0.9815236), np.float32(0.9816992), np.float32(0.9812758), np.float32(0.9804683), np.float32(0.98040533), np.float32(0.9803326), np.float32(0.9805736), np.float32(0.97937095), np.float32(0.9789556), np.float32(0.98030776), np.float32(0.9801001), np.float32(0.9801681), np.float32(0.98032606), np.float32(0.9793565), np.float32(0.9793276), np.float32(0.97908944), np.float32(0.97930497), np.float32(0.97891015), np.float32(0.97979915), np.float32(0.97989345), np.float32(0.98024774), np.float32(0.98046577), np.float32(0.98010087), np.float32(0.98053956), np.float32(0.9804868), np.float32(0.9810705), np.float32(0.9813306), np.float32(0.9813892), np.float32(0.98164624), np.float32(0.98120934), np.float32(0.98153967), np.float32(0.98175895), np.float32(0.98249406), np.float32(0.98237544), np.float32(0.98188996), np.float32(0.9821102), np.float32(0.98219335), np.float32(0.98225224), np.float32(0.98193467), np.float32(0.9819156), np.float32(0.98216194), np.float32(0.9821629), np.float32(0.98197144), np.float32(0.9816699), np.float32(0.9810448), np.float32(0.9815616), np.float32(0.98097587), np.float32(0.9810448), np.float32(0.9813316), np.float32(0.980961), np.float32(0.98098385), np.float32(0.9808896), np.float32(0.98054147), np.float32(0.9804836), np.float32(0.9806826), np.float32(0.9808819), np.float32(0.9803417), np.float32(0.9809411), np.float32(0.9811947), np.float32(0.98144734), np.float32(0.9807809), np.float32(0.98023856), np.float32(0.9798222), np.float32(0.9794979), np.float32(0.9800863), np.float32(0.9799004), np.float32(0.97952944), np.float32(0.9800203), np.float32(0.9798095), np.float32(0.97896934), np.float32(0.9790389), np.float32(0.97895217), np.float32(0.97798353), np.float32(0.97773254), np.float32(0.97810537), np.float32(0.9785976), np.float32(0.97823834), np.float32(0.977997), np.float32(0.977849), np.float32(0.97789305), np.float32(0.9777083), np.float32(0.9764865), np.float32(0.977011), np.float32(0.9767854), np.float32(0.97625434), np.float32(0.9763872), np.float32(0.97732794), np.float32(0.97757655), np.float32(0.97897273), np.float32(0.9796219), np.float32(0.97972804), np.float32(0.9798339), np.float32(0.98034877), np.float32(0.9824584), np.float32(0.98216206), np.float32(0.98258716), np.float32(0.9823584), np.float32(0.9825219), np.float32(0.98257464), np.float32(0.98286045), np.float32(0.9831682), np.float32(0.98346245), np.float32(0.98348916), np.float32(0.98356885), np.float32(0.9836394), np.float32(0.98373), np.float32(0.9835946), np.float32(0.9840844), np.float32(0.98431176), np.float32(0.9841234), np.float32(0.98395616), np.float32(0.9842584), np.float32(0.9838393), np.float32(0.98356473), np.float32(0.98371756), np.float32(0.98353624), np.float32(0.9836295), np.float32(0.98248196), np.float32(0.98305386), np.float32(0.9825179), np.float32(0.9824754), np.float32(0.98134214), np.float32(0.9815716), np.float32(0.98069364), np.float32(0.98040247), np.float32(0.9802507), np.float32(0.98036045), np.float32(0.9789235), np.float32(0.9797537), np.float32(0.9801411), np.float32(0.9799534), np.float32(0.97913593), np.float32(0.97954226), np.float32(0.9802973), np.float32(0.98029363), np.float32(0.9800381), np.float32(0.98041105), np.float32(0.9806637), np.float32(0.9815757), np.float32(0.98129374), np.float32(0.9817171), np.float32(0.98194695), np.float32(0.9813989), np.float32(0.9818196), np.float32(0.9822464), np.float32(0.98223853), np.float32(0.98277307), np.float32(0.9821889), np.float32(0.98250175), np.float32(0.9823006), np.float32(0.98173654), np.float32(0.98215854), np.float32(0.9824698), np.float32(0.98276246), np.float32(0.98277676), np.float32(0.9828723), np.float32(0.9824128), np.float32(0.98131716), np.float32(0.98168844), np.float32(0.981443), np.float32(0.9821783), np.float32(0.98135155), np.float32(0.9803981), np.float32(0.9807458), np.float32(0.980101), np.float32(0.97988784), np.float32(0.9801666), np.float32(0.9802122), np.float32(0.98035014), np.float32(0.9810508), np.float32(0.9808522), np.float32(0.98162776), np.float32(0.98167545), np.float32(0.98293614), np.float32(0.9829201), np.float32(0.98364925), np.float32(0.9835829), np.float32(0.98323375), np.float32(0.98350394), np.float32(0.9832782), np.float32(0.9839829), np.float32(0.9840248), np.float32(0.98408103), np.float32(0.9848407), np.float32(0.9845167), np.float32(0.98449486), np.float32(0.9847259), np.float32(0.98456), np.float32(0.984405), np.float32(0.9840088), np.float32(0.9840709), np.float32(0.9844438), np.float32(0.98477155), np.float32(0.98428476), np.float32(0.98400754), np.float32(0.98442656), np.float32(0.9842039), np.float32(0.98408186), np.float32(0.9838276), np.float32(0.98355067), np.float32(0.9827979), np.float32(0.98251843), np.float32(0.98268557), np.float32(0.9824897), np.float32(0.98192596), np.float32(0.98168266), np.float32(0.9819772), np.float32(0.9814664), np.float32(0.9817234), np.float32(0.9817032), np.float32(0.9826391), np.float32(0.98271793), np.float32(0.9830161), np.float32(0.98305213), np.float32(0.9829674), np.float32(0.9831655), np.float32(0.9830357), np.float32(0.98372424), np.float32(0.98423576), np.float32(0.9841778), np.float32(0.98469603), np.float32(0.98456997), np.float32(0.9849636), np.float32(0.9849712), np.float32(0.9853542), np.float32(0.9858818), np.float32(0.98591715), np.float32(0.9852895), np.float32(0.98593384), np.float32(0.985941), np.float32(0.9857153), np.float32(0.9863477), np.float32(0.9859363), np.float32(0.98617816), np.float32(0.9859496), np.float32(0.9859882), np.float32(0.98558456), np.float32(0.98585564), np.float32(0.9856096), np.float32(0.9855467), np.float32(0.98552597), np.float32(0.9853116), np.float32(0.985207), np.float32(0.98460466), np.float32(0.9845824), np.float32(0.9839594), np.float32(0.98423207), np.float32(0.98362654), np.float32(0.9840757), np.float32(0.9832312), np.float32(0.98364997), np.float32(0.98349804), np.float32(0.98341167), np.float32(0.98278356), np.float32(0.98249865), np.float32(0.9818116), np.float32(0.9827504), np.float32(0.9829717), np.float32(0.9835286), np.float32(0.9838185), np.float32(0.9847185), np.float32(0.98419213), np.float32(0.9845077), np.float32(0.98365307), np.float32(0.9837129), np.float32(0.9837284), np.float32(0.98298174), np.float32(0.9832946), np.float32(0.9831517), np.float32(0.9836036), np.float32(0.98303485), np.float32(0.98259443), np.float32(0.9828691), np.float32(0.9819949), np.float32(0.981608), np.float32(0.9820343), np.float32(0.9812712), np.float32(0.9816751), np.float32(0.98135847), np.float32(0.98130244), np.float32(0.98106295), np.float32(0.9806558), np.float32(0.9799785), np.float32(0.9804335), np.float32(0.9800361), np.float32(0.98027086), np.float32(0.97996235), np.float32(0.97946185), np.float32(0.97929215), np.float32(0.97918177), np.float32(0.9787755), np.float32(0.9778089), np.float32(0.9773809), np.float32(0.9767344), np.float32(0.977461), np.float32(0.9770741), np.float32(0.97736484), np.float32(0.9775284), np.float32(0.9759394), np.float32(0.97548103), np.float32(0.9754537), np.float32(0.9760158), np.float32(0.97611505), np.float32(0.9754081), np.float32(0.9744951), np.float32(0.9730814), np.float32(0.97318405), np.float32(0.9724592), np.float32(0.9695462), np.float32(0.9672629), np.float32(0.9622115), np.float32(0.96243805), np.float32(0.95857394), np.float32(0.9537601), np.float32(0.950663), np.float32(0.95551974), np.float32(0.95661056), np.float32(0.96039724), np.float32(0.9598773), np.float32(0.96340764), np.float32(0.9645613), np.float32(0.9674141), np.float32(0.96843666), np.float32(0.9682256), np.float32(0.971032), np.float32(0.9717469), np.float32(0.97184867), np.float32(0.97562987), np.float32(0.97655267), np.float32(0.97830623), np.float32(0.97934544), np.float32(0.9798361), np.float32(0.98006356), np.float32(0.98004466), np.float32(0.9805438), np.float32(0.98117024), np.float32(0.9814827), np.float32(0.98107255), np.float32(0.9814864), np.float32(0.98111695), np.float32(0.9805401), np.float32(0.9788921), np.float32(0.9792727), np.float32(0.9793545), np.float32(0.97970736), np.float32(0.9800978), np.float32(0.9801876), np.float32(0.98026836), np.float32(0.98059684), np.float32(0.98035026), np.float32(0.9809064), np.float32(0.98093307), np.float32(0.9810029), np.float32(0.9813804), np.float32(0.98183364), np.float32(0.9827026), np.float32(0.98260534), np.float32(0.9831171), np.float32(0.983064), np.float32(0.9830362), np.float32(0.9830943), np.float32(0.98335016), np.float32(0.98286045), np.float32(0.98268074), np.float32(0.983368), np.float32(0.9829024), np.float32(0.982334), np.float32(0.9819494), np.float32(0.981016), np.float32(0.9810439), np.float32(0.97984797), np.float32(0.97920007), np.float32(0.97746366), np.float32(0.97643524), np.float32(0.9754304), np.float32(0.97462535), np.float32(0.97359824), np.float32(0.9726793), np.float32(0.9700188), np.float32(0.96895546), np.float32(0.9668023), np.float32(0.9640643), np.float32(0.9626319), np.float32(0.962163), np.float32(0.9595014), np.float32(0.95368505), np.float32(0.9450532), np.float32(0.9435338), np.float32(0.938362), np.float32(0.9345954), np.float32(0.9371613), np.float32(0.94175655), np.float32(0.9344692), np.float32(0.9260238), np.float32(0.9294004), np.float32(0.9334091), np.float32(0.9382154), np.float32(0.9361098), np.float32(0.94393724), np.float32(0.9451052), np.float32(0.9399801), np.float32(0.9473944), np.float32(0.94974625), np.float32(0.943376), np.float32(0.9392973), np.float32(0.9387932), np.float32(0.9341046), np.float32(0.92827034), np.float32(0.9139088), np.float32(0.902865), np.float32(0.89733326), np.float32(0.8836961), np.float32(0.86836284), np.float32(0.867695), np.float32(0.8469777), np.float32(0.8330342), np.float32(0.8041082), np.float32(0.78463155), np.float32(0.77711326), np.float32(0.74644816), np.float32(0.70784557), np.float32(0.6666573), np.float32(0.59780884), np.float32(0.5165009), np.float32(0.47442672), np.float32(0.43861774), np.float32(0.41153947), np.float32(0.3777639), np.float32(0.39804548), np.float32(0.3698809), np.float32(0.36589888), np.float32(0.39263663), np.float32(0.42369425), np.float32(0.4101083), np.float32(0.38677576), np.float32(0.4038094), np.float32(0.4406709), np.float32(0.45336416), np.float32(0.45023832), np.float32(0.47331792), np.float32(0.47831368), np.float32(0.505326), np.float32(0.53027874), np.float32(0.54038894), np.float32(0.55557156), np.float32(0.56503856), np.float32(0.5866714), np.float32(0.6138378), np.float32(0.61578643), np.float32(0.61475056), np.float32(0.6267622), np.float32(0.63033503), np.float32(0.6034744), np.float32(0.633776), np.float32(0.6304537), np.float32(0.59473723), np.float32(0.5785049), np.float32(0.63356113)], 'MAVFPSSGLPRCLLTLILLQLPKLDSAPFDVIGPPEPILAVVGEDAELPCRLSPNASAEHLELRWFRKKVSPAVLVHRDGREQEAEQMPEYRGRATLVQDGIAKGRVALRIRGVRVSDDGEYTCFFREDGSYEEALVHLKVAALGSDPHISMQVQENGEICLECTSVGWYPEPQVQWRTSKGEKFPSTSESRNPDEEGLFTVAASVIIRDTSAKNVSCYIQNLLLGQEKKVEISIPASSLPRLTPWIVAVAVILMVLGLLTIGSIFFTWRLYNERPRERRNEFSSKERLLEELKWKKATLHAVDVTLDPDTAHPHLFLYEDSKSVRLEDSRQKLPEKTERFDSWPCVLGRETFTSGRHYWEVEVGDRTDWAIGVCRENVMKKGFDPMTPENGFWAVELYGNGYWALTPLRTPLPLAGPPRRVGIFLDYESGDISFYNMNDGSDIYTFSNVTFSGPLRPFFCLWSSGKKPLTICPIADGPERVTVIANAQDLSKEIPLSPMGEDSAPRDADTLHSKLIPTQPSQGAP': [np.float32(0.9513834), np.float32(0.9334035), np.float32(0.9325552), np.float32(0.940099), np.float32(0.9537), np.float32(0.95404416), np.float32(0.95148593), np.float32(0.9480871), np.float32(0.9552999), np.float32(0.9568608), np.float32(0.94960177), np.float32(0.94279724), np.float32(0.950582), np.float32(0.95332676), np.float32(0.9488206), np.float32(0.94060224), np.float32(0.9251429), np.float32(0.9126927), np.float32(0.91406643), np.float32(0.919201), np.float32(0.9119843), np.float32(0.8597485), np.float32(0.8122271), np.float32(0.7922317), np.float32(0.6668113), np.float32(0.41487452), np.float32(0.43729272), np.float32(0.43994245), np.float32(0.4803299), np.float32(0.4718411), np.float32(0.35440797), np.float32(0.35813874), np.float32(0.32549313), np.float32(0.27276853), np.float32(0.25734693), np.float32(0.19642045), np.float32(0.17022184), np.float32(0.14863034), np.float32(0.13431624), np.float32(0.13962902), np.float32(0.1199853), np.float32(0.12196878), np.float32(0.12773453), np.float32(0.14087956), np.float32(0.14617012), np.float32(0.1585359), np.float32(0.14790651), np.float32(0.1522264), np.float32(0.14749868), np.float32(0.15097475), np.float32(0.14372781), np.float32(0.13850395), np.float32(0.1474101), np.float32(0.13434911), np.float32(0.13760154), np.float32(0.14523773), np.float32(0.14085409), np.float32(0.1365467), np.float32(0.12590067), np.float32(0.117890954), np.float32(0.13322349), np.float32(0.12836404), np.float32(0.11850689), np.float32(0.10314475), np.float32(0.10463168), np.float32(0.096494816), np.float32(0.09258021), np.float32(0.089464836), np.float32(0.08619943), np.float32(0.091807395), np.float32(0.107734166), np.float32(0.111428574), np.float32(0.117639326), np.float32(0.125393), np.float32(0.13779637), np.float32(0.15540545), np.float32(0.15668632), np.float32(0.18504822), np.float32(0.22960572), np.float32(0.21669248), np.float32(0.20464684), np.float32(0.18440457), np.float32(0.19375658), np.float32(0.18273139), np.float32(0.18688801), np.float32(0.18530954), np.float32(0.18924358), np.float32(0.20630619), np.float32(0.22616097), np.float32(0.22915252), np.float32(0.20997246), np.float32(0.19256063), np.float32(0.199981), np.float32(0.17933011), np.float32(0.17277789), np.float32(0.15119179), np.float32(0.13175951), np.float32(0.11995428), np.float32(0.09875612), np.float32(0.08489293), np.float32(0.090403154), np.float32(0.08336438), np.float32(0.069724604), np.float32(0.0729918), np.float32(0.063498504), np.float32(0.062090263), np.float32(0.06531995), np.float32(0.074301526), np.float32(0.07825639), np.float32(0.08455194), np.float32(0.08291484), np.float32(0.079804756), np.float32(0.06726401), np.float32(0.064342946), np.float32(0.05840125), np.float32(0.060553424), np.float32(0.062175486), np.float32(0.06520412), np.float32(0.06996697), np.float32(0.073320195), np.float32(0.07116155), np.float32(0.07737207), np.float32(0.07811073), np.float32(0.07786829), np.float32(0.0768698), np.float32(0.080893345), np.float32(0.09229911), np.float32(0.082101956), np.float32(0.0836194), np.float32(0.08223957), np.float32(0.07581536), np.float32(0.06668257), np.float32(0.06529256), np.float32(0.060271274), np.float32(0.07104133), np.float32(0.07607167), np.float32(0.091778934), np.float32(0.102006696), np.float32(0.09694185), np.float32(0.09558236), np.float32(0.08689603), np.float32(0.091631964), np.float32(0.082357526), np.float32(0.07524874), np.float32(0.085229576), np.float32(0.08816535), np.float32(0.08413713), np.float32(0.095964245), np.float32(0.0951412), np.float32(0.093083724), np.float32(0.091473185), np.float32(0.097613685), np.float32(0.092905775), np.float32(0.09989207), np.float32(0.10004678), np.float32(0.09715907), np.float32(0.098057285), np.float32(0.09099612), np.float32(0.09065839), np.float32(0.08751686), np.float32(0.09059883), np.float32(0.09349954), np.float32(0.10414055), np.float32(0.108683646), np.float32(0.13643116), np.float32(0.12494657), np.float32(0.13911009), np.float32(0.13018933), np.float32(0.12920877), np.float32(0.16626056), np.float32(0.19711341), np.float32(0.1998557), np.float32(0.26988092), np.float32(0.2722125), np.float32(0.30690646), np.float32(0.3528863), np.float32(0.49815682), np.float32(0.5274724), np.float32(0.5492513), np.float32(0.56356585), np.float32(0.61185443), np.float32(0.60163265), np.float32(0.61836237), np.float32(0.645686), np.float32(0.66468596), np.float32(0.68697363), np.float32(0.6662522), np.float32(0.6897054), np.float32(0.6974658), np.float32(0.720032), np.float32(0.65823215), np.float32(0.6721589), np.float32(0.6344004), np.float32(0.56523186), np.float32(0.5080436), np.float32(0.4391031), np.float32(0.3786067), np.float32(0.39946133), np.float32(0.34132743), np.float32(0.2888466), np.float32(0.27271384), np.float32(0.25750226), np.float32(0.22931594), np.float32(0.18482031), np.float32(0.14166117), np.float32(0.10633004), np.float32(0.099447496), np.float32(0.07627561), np.float32(0.062663324), np.float32(0.058026142), np.float32(0.06495599), np.float32(0.060613643), np.float32(0.066183016), np.float32(0.07089517), np.float32(0.067799106), np.float32(0.073193975), np.float32(0.08195516), np.float32(0.09042875), np.float32(0.106181264), np.float32(0.10396278), np.float32(0.12810594), np.float32(0.13166146), np.float32(0.13569017), np.float32(0.117420934), np.float32(0.1271231), np.float32(0.14712255), np.float32(0.15404662), np.float32(0.14065553), np.float32(0.15804423), np.float32(0.15652654), np.float32(0.20936602), np.float32(0.23248427), np.float32(0.26921472), np.float32(0.31485006), np.float32(0.3937927), np.float32(0.41853723), np.float32(0.4293226), np.float32(0.44506994), np.float32(0.4262114), np.float32(0.4767714), np.float32(0.4675527), np.float32(0.5183189), np.float32(0.49450192), np.float32(0.5555074), np.float32(0.50472355), np.float32(0.6335131), np.float32(0.5992134), np.float32(0.55739486), np.float32(0.60947305), np.float32(0.5857901), np.float32(0.57822865), np.float32(0.52016234), np.float32(0.37381724), np.float32(0.44850433), np.float32(0.38717362), np.float32(0.34056112), np.float32(0.38047534), np.float32(0.4164771), np.float32(0.46245077), np.float32(0.4284068), np.float32(0.4218645), np.float32(0.4434499), np.float32(0.5173152), np.float32(0.55916536), np.float32(0.5142995), np.float32(0.55792844), np.float32(0.48603216), np.float32(0.52345175), np.float32(0.59596205), np.float32(0.5459634), np.float32(0.4705148), np.float32(0.40985617), np.float32(0.36944357), np.float32(0.4046284), np.float32(0.4663368), np.float32(0.43174714), np.float32(0.43670133), np.float32(0.43417227), np.float32(0.3789265), np.float32(0.38141015), np.float32(0.37159115), np.float32(0.29661885), np.float32(0.28697947), np.float32(0.31170157), np.float32(0.3294169), np.float32(0.3516476), np.float32(0.34911892), np.float32(0.30243465), np.float32(0.29780108), np.float32(0.27986762), np.float32(0.2570472), np.float32(0.20905142), np.float32(0.19799624), np.float32(0.1968167), np.float32(0.19663775), np.float32(0.20176393), np.float32(0.21753787), np.float32(0.2220144), np.float32(0.25932506), np.float32(0.2737035), np.float32(0.2439036), np.float32(0.26939917), np.float32(0.27543908), np.float32(0.2750974), np.float32(0.27783075), np.float32(0.28547066), np.float32(0.21149054), np.float32(0.17794384), np.float32(0.16299626), np.float32(0.11661078), np.float32(0.09209617), np.float32(0.0932077), np.float32(0.10430798), np.float32(0.10107932), np.float32(0.12858449), np.float32(0.14404605), np.float32(0.14263546), np.float32(0.14514388), np.float32(0.14651147), np.float32(0.15014683), np.float32(0.15337732), np.float32(0.14904092), np.float32(0.13721518), np.float32(0.14952344), np.float32(0.15611362), np.float32(0.1640708), np.float32(0.19401525), np.float32(0.20188758), np.float32(0.22016843), np.float32(0.2272522), np.float32(0.26082268), np.float32(0.26247963), np.float32(0.26208514), np.float32(0.22993998), np.float32(0.21136643), np.float32(0.21263051), np.float32(0.19731928), np.float32(0.19993462), np.float32(0.19561097), np.float32(0.19600825), np.float32(0.15961166), np.float32(0.15022108), np.float32(0.14414503), np.float32(0.13404246), np.float32(0.11316051), np.float32(0.10236369), np.float32(0.099498086), np.float32(0.078968756), np.float32(0.06181965), np.float32(0.056123048), np.float32(0.050313074), np.float32(0.04304114), np.float32(0.039494466), np.float32(0.03754874), np.float32(0.038461395), np.float32(0.039198894), np.float32(0.04307751), np.float32(0.045287922), np.float32(0.04622785), np.float32(0.042429697), np.float32(0.038695753), np.float32(0.036700234), np.float32(0.031020682), np.float32(0.02585617), np.float32(0.026389029), np.float32(0.029442916), np.float32(0.031647906), np.float32(0.031362686), np.float32(0.03313821), np.float32(0.038398225), np.float32(0.04433491), np.float32(0.050855845), np.float32(0.05717324), np.float32(0.058978856), np.float32(0.06964107), np.float32(0.07286179), np.float32(0.07713394), np.float32(0.07633995), np.float32(0.08512992), np.float32(0.08516266), np.float32(0.08181956), np.float32(0.07086581), np.float32(0.07166408), np.float32(0.06593019), np.float32(0.05835766), np.float32(0.05657265), np.float32(0.055111844), np.float32(0.05621139), np.float32(0.053503018), np.float32(0.055469982), np.float32(0.05382022), np.float32(0.054825954), np.float32(0.04968847), np.float32(0.047163848), np.float32(0.03979262), np.float32(0.035681497), np.float32(0.037538346), np.float32(0.030763207), np.float32(0.02962751), np.float32(0.03195345), np.float32(0.033580806), np.float32(0.031313915), np.float32(0.028525501), np.float32(0.030039452), np.float32(0.033053838), np.float32(0.038583815), np.float32(0.0439535), np.float32(0.05087554), np.float32(0.06433796), np.float32(0.07299808), np.float32(0.07729192), np.float32(0.07461321), np.float32(0.06505419), np.float32(0.056827474), np.float32(0.049129184), np.float32(0.04588128), np.float32(0.044180933), np.float32(0.04886136), np.float32(0.051428456), np.float32(0.05290577), np.float32(0.0549017), np.float32(0.053884346), np.float32(0.051695947), np.float32(0.04522913), np.float32(0.04244819), np.float32(0.04210428), np.float32(0.039339166), np.float32(0.0404016), np.float32(0.041371223), np.float32(0.03993647), np.float32(0.037430026), np.float32(0.037078574), np.float32(0.035218053), np.float32(0.034967415), np.float32(0.038783543), np.float32(0.03687405), np.float32(0.04204041), np.float32(0.044235468), np.float32(0.04140235), np.float32(0.045481592), np.float32(0.04786002), np.float32(0.045663204), np.float32(0.046653956), np.float32(0.047455728), np.float32(0.050955728), np.float32(0.05437365), np.float32(0.06060377), np.float32(0.06228834), np.float32(0.058842767), np.float32(0.05467251), np.float32(0.053223), np.float32(0.044440623), np.float32(0.037080117), np.float32(0.03761169), np.float32(0.038360897), np.float32(0.044706758), np.float32(0.05179802), np.float32(0.05439348), np.float32(0.054099295), np.float32(0.055387367), np.float32(0.054465838), np.float32(0.04946146), np.float32(0.053238116), np.float32(0.054836407), np.float32(0.05567773), np.float32(0.059132777), np.float32(0.05728058), np.float32(0.057836592), np.float32(0.059401907), np.float32(0.059974615), np.float32(0.05884662), np.float32(0.06258094), np.float32(0.06458063), np.float32(0.069677256), np.float32(0.0823864), np.float32(0.102938056), np.float32(0.093262404), np.float32(0.09829394), np.float32(0.111235484), np.float32(0.102835566), np.float32(0.09483273), np.float32(0.115176946), np.float32(0.14003588), np.float32(0.1463864), np.float32(0.18020985), np.float32(0.27423272), np.float32(0.28667894), np.float32(0.30781916), np.float32(0.36395776), np.float32(0.35463548), np.float32(0.39538288), np.float32(0.45342916), np.float32(0.4661275), np.float32(0.49247965), np.float32(0.57123005), np.float32(0.7107736), np.float32(0.7392044), np.float32(0.84940934), np.float32(0.8783044), np.float32(0.883593), np.float32(0.9060107), np.float32(0.9147224), np.float32(0.9202699), np.float32(0.9339326), np.float32(0.93920445), np.float32(0.94846094), np.float32(0.94506353), np.float32(0.9528727), np.float32(0.95590657), np.float32(0.9582266), np.float32(0.9598375), np.float32(0.96276027), np.float32(0.96213037), np.float32(0.96249294), np.float32(0.95962805), np.float32(0.95792526), np.float32(0.96360105), np.float32(0.96630913), np.float32(0.9627014), np.float32(0.95990163), np.float32(0.95722044), np.float32(0.9449102), np.float32(0.9719348), np.float32(0.9643448), np.float32(0.96673924), np.float32(0.9727647)], 'MVAIRAHVATATISQLPSTGHSLTLRSPINPEPPATPQYSAPLPPNRAHSRKLPDHFVNCCCHHEWMYVSLILYLSLHVAWDDQVVIGRKTTGPRVARDQATVNAARRAGEAVDASKKSVINASHVGPDHQRIAKLDRVNDVAPPAKVNPSVSQAMKDARIALSMTQKDLAAKTNEKPTVIGDYEAARAVPSPQILAKFERILQVKLRGKDIGAPLAPRGKKT': [np.float32(0.9602061), np.float32(0.9599284), np.float32(0.9638747), np.float32(0.966378), np.float32(0.9634665), np.float32(0.96762764), np.float32(0.9613092), np.float32(0.96193576), np.float32(0.96153384), np.float32(0.963627), np.float32(0.9565095), np.float32(0.9623465), np.float32(0.95806473), np.float32(0.9570252), np.float32(0.95897776), np.float32(0.961669), np.float32(0.96166414), np.float32(0.96367854), np.float32(0.9669831), np.float32(0.9660364), np.float32(0.9712064), np.float32(0.97310334), np.float32(0.97594166), np.float32(0.97775036), np.float32(0.9785574), np.float32(0.97878635), np.float32(0.97907877), np.float32(0.97975165), np.float32(0.9791022), np.float32(0.9797391), np.float32(0.9795307), np.float32(0.9791517), np.float32(0.9786011), np.float32(0.9775098), np.float32(0.9761363), np.float32(0.97377455), np.float32(0.9704714), np.float32(0.96749115), np.float32(0.9657251), np.float32(0.9665403), np.float32(0.9669038), np.float32(0.963354), np.float32(0.96135324), np.float32(0.95412576), np.float32(0.9456025), np.float32(0.93554956), np.float32(0.90544564), np.float32(0.8929904), np.float32(0.89052343), np.float32(0.87607807), np.float32(0.86098087), np.float32(0.8566478), np.float32(0.84906805), np.float32(0.8333415), np.float32(0.8378828), np.float32(0.837591), np.float32(0.83103496), np.float32(0.792611), np.float32(0.73876905), np.float32(0.7282992), np.float32(0.7284625), np.float32(0.7035108), np.float32(0.6845065), np.float32(0.5791714), np.float32(0.54768026), np.float32(0.52054024), np.float32(0.4849282), np.float32(0.42096618), np.float32(0.39535484), np.float32(0.38336262), np.float32(0.3706382), np.float32(0.36119047), np.float32(0.39053336), np.float32(0.37743893), np.float32(0.3659969), np.float32(0.32959968), np.float32(0.34196752), np.float32(0.41395298), np.float32(0.4774459), np.float32(0.52875656), np.float32(0.48100436), np.float32(0.5192222), np.float32(0.5294254), np.float32(0.5697685), np.float32(0.5763975), np.float32(0.56640196), np.float32(0.5765399), np.float32(0.5592141), np.float32(0.5964078), np.float32(0.5742614), np.float32(0.6323749), np.float32(0.7085204), np.float32(0.8114478), np.float32(0.815922), np.float32(0.8815746), np.float32(0.9189866), np.float32(0.91789377), np.float32(0.9277214), np.float32(0.9146837), np.float32(0.91662055), np.float32(0.9178885), np.float32(0.9241949), np.float32(0.91137516), np.float32(0.91459835), np.float32(0.8987608), np.float32(0.89515007), np.float32(0.9026354), np.float32(0.9007296), np.float32(0.91277236), np.float32(0.9169336), np.float32(0.9281747), np.float32(0.91823727), np.float32(0.9083885), np.float32(0.90823203), np.float32(0.9375773), np.float32(0.92638266), np.float32(0.91885924), np.float32(0.9175273), np.float32(0.9337296), np.float32(0.93368095), np.float32(0.9298911), np.float32(0.93347317), np.float32(0.9380564), np.float32(0.9366104), np.float32(0.9318344), np.float32(0.9254491), np.float32(0.9230549), np.float32(0.9365085), np.float32(0.9407819), np.float32(0.9441891), np.float32(0.9429783), np.float32(0.92647576), np.float32(0.9359994), np.float32(0.93810654), np.float32(0.95001936), np.float32(0.9611358), np.float32(0.96384144), np.float32(0.95534223), np.float32(0.9535778), np.float32(0.9561463), np.float32(0.95192635), np.float32(0.94859666), np.float32(0.9461892), np.float32(0.925716), np.float32(0.91864944), np.float32(0.92044973), np.float32(0.92569035), np.float32(0.9230724), np.float32(0.9148552), np.float32(0.9032164), np.float32(0.88068837), np.float32(0.85481143), np.float32(0.8362029), np.float32(0.8024811), np.float32(0.7734576), np.float32(0.7602817), np.float32(0.7656158), np.float32(0.7283639), np.float32(0.70429677), np.float32(0.6221569), np.float32(0.60975736), np.float32(0.63091767), np.float32(0.5937097), np.float32(0.6151302), np.float32(0.6851038), np.float32(0.7097629), np.float32(0.6654179), np.float32(0.69170076), np.float32(0.747503), np.float32(0.7131965), np.float32(0.67848486), np.float32(0.7169472), np.float32(0.70213294), np.float32(0.7655475), np.float32(0.7805587), np.float32(0.7870618), np.float32(0.85543877), np.float32(0.86822385), np.float32(0.87161106), np.float32(0.83849967), np.float32(0.76924694), np.float32(0.7783547), np.float32(0.7635218), np.float32(0.7356655), np.float32(0.69387573), np.float32(0.6885611), np.float32(0.6767839), np.float32(0.6432653), np.float32(0.63051194), np.float32(0.6674781), np.float32(0.61532307), np.float32(0.6526321), np.float32(0.64857906), np.float32(0.54318196), np.float32(0.5983435), np.float32(0.61041653), np.float32(0.58992743), np.float32(0.56451195), np.float32(0.5564114), np.float32(0.5634222), np.float32(0.5544811), np.float32(0.5569261), np.float32(0.5468632), np.float32(0.5520188), np.float32(0.6284034), np.float32(0.61843055), np.float32(0.67462206), np.float32(0.7714569), np.float32(0.8098626), np.float32(0.840139), np.float32(0.8729662), np.float32(0.86924106), np.float32(0.88721323), np.float32(0.8977094), np.float32(0.91404265), np.float32(0.9331967), np.float32(0.9378428), np.float32(0.94682807), np.float32(0.9549282), np.float32(0.95495874), np.float32(0.9531072), np.float32(0.9560033), np.float32(0.96116513)], 'MVIEGRVDQDVETKVEDMVAMVEYIMAAMKEKILAVVTMVVVGTMILEIIMDNSSQIIDQQRGAFSMVVLMDMNVVVEVVDMIRPRAARGPPVPGENIFLSAPNLIGYAQIVFTIISFYFMLCCPLTASSFYLLSGFLDAFDGHAARVLNQGSGFGAMLDMRADCCSTMCLLVNLALLYPHATLLFQLNVSLDVASXWLHLHSSVVRGSESHKMINLSGNPVLCIYYTSRPALFILGAGNEPFYCLLLRHVILGTSPTPVISQGPLAGFVGLFRMCLWIXHLITAACNMAALDAADHAKKT': [np.float32(0.77090895), np.float32(0.83728534), np.float32(0.8497656), np.float32(0.8525113), np.float32(0.832297), np.float32(0.78518325), np.float32(0.65415895), np.float32(0.618957), np.float32(0.5563522), np.float32(0.51960796), np.float32(0.47882783), np.float32(0.43005407), np.float32(0.39393398), np.float32(0.32829607), np.float32(0.26662675), np.float32(0.23578548), np.float32(0.17646576), np.float32(0.15985921), np.float32(0.16091588), np.float32(0.16730116), np.float32(0.16761427), np.float32(0.19126262), np.float32(0.18834709), np.float32(0.19061388), np.float32(0.17157832), np.float32(0.19021134), np.float32(0.15337338), np.float32(0.12735556), np.float32(0.07500773), np.float32(0.07633515), np.float32(0.08066926), np.float32(0.087155044), np.float32(0.07675003), np.float32(0.10326655), np.float32(0.092801385), np.float32(0.09547637), np.float32(0.08999016), np.float32(0.10148969), np.float32(0.100338764), np.float32(0.09854959), np.float32(0.11248182), np.float32(0.11766779), np.float32(0.11935501), np.float32(0.11590085), np.float32(0.11552287), np.float32(0.11746137), np.float32(0.11854703), np.float32(0.11862978), np.float32(0.13148236), np.float32(0.145357), np.float32(0.15282188), np.float32(0.1498691), np.float32(0.15249646), np.float32(0.14706369), np.float32(0.14349774), np.float32(0.1415347), np.float32(0.120406486), np.float32(0.12038149), np.float32(0.11733024), np.float32(0.11550186), np.float32(0.12093665), np.float32(0.1288734), np.float32(0.12651666), np.float32(0.12237969), np.float32(0.13154146), np.float32(0.12206742), np.float32(0.116903946), np.float32(0.113113046), np.float32(0.09552648), np.float32(0.07631747), np.float32(0.08732813), np.float32(0.081085436), np.float32(0.07675245), np.float32(0.07305276), np.float32(0.07740698), np.float32(0.079041556), np.float32(0.09792574), np.float32(0.125222), np.float32(0.14414456), np.float32(0.18146257), np.float32(0.22153962), np.float32(0.2191111), np.float32(0.22689928), np.float32(0.23466878), np.float32(0.25296417), np.float32(0.26906437), np.float32(0.24392225), np.float32(0.29452044), np.float32(0.26063675), np.float32(0.25562084), np.float32(0.2381641), np.float32(0.2521697), np.float32(0.29259354), np.float32(0.3019122), np.float32(0.30705184), np.float32(0.297168), np.float32(0.30103266), np.float32(0.26547292), np.float32(0.21637715), np.float32(0.1895496), np.float32(0.17459574), np.float32(0.15061766), np.float32(0.1264971), np.float32(0.10613523), np.float32(0.092419274), np.float32(0.07596045), np.float32(0.06522253), np.float32(0.06262612), np.float32(0.057158794), np.float32(0.053453825), np.float32(0.052359868), np.float32(0.051007774), np.float32(0.04520238), np.float32(0.040133163), np.float32(0.041796546), np.float32(0.041533455), np.float32(0.035249468), np.float32(0.034256138), np.float32(0.036418058), np.float32(0.03661894), np.float32(0.030978179), np.float32(0.031402584), np.float32(0.030883951), np.float32(0.032644924), np.float32(0.033055604), np.float32(0.03230303), np.float32(0.028367821), np.float32(0.022839716), np.float32(0.021817181), np.float32(0.026737615), np.float32(0.028929302), np.float32(0.028637761), np.float32(0.03237242), np.float32(0.03506274), np.float32(0.03001714), np.float32(0.03273008), np.float32(0.044485852), np.float32(0.045277648), np.float32(0.040174745), np.float32(0.04607449), np.float32(0.043551274), np.float32(0.047050353), np.float32(0.047093753), np.float32(0.056711014), np.float32(0.053454105), np.float32(0.047911588), np.float32(0.047470335), np.float32(0.0496276), np.float32(0.057632837), np.float32(0.05370795), np.float32(0.05838527), np.float32(0.057396024), np.float32(0.055368993), np.float32(0.05161628), np.float32(0.051613316), np.float32(0.04619888), np.float32(0.04550999), np.float32(0.043603048), np.float32(0.04110178), np.float32(0.044767216), np.float32(0.047466572), np.float32(0.0474328), np.float32(0.040527277), np.float32(0.04087028), np.float32(0.039766353), np.float32(0.039664987), np.float32(0.036465727), np.float32(0.03381106), np.float32(0.037436385), np.float32(0.039365955), np.float32(0.03661123), np.float32(0.036112554), np.float32(0.03440044), np.float32(0.03380422), np.float32(0.032825094), np.float32(0.031764254), np.float32(0.03353338), np.float32(0.032506246), np.float32(0.03225203), np.float32(0.034462385), np.float32(0.035241872), np.float32(0.037689377), np.float32(0.03720121), np.float32(0.03269985), np.float32(0.029242473), np.float32(0.033174638), np.float32(0.03575818), np.float32(0.040030334), np.float32(0.04334168), np.float32(0.04518566), np.float32(0.047248907), np.float32(0.04884941), np.float32(0.049550496), np.float32(0.047839914), np.float32(0.05133292), np.float32(0.05577867), np.float32(0.0640264), np.float32(0.073137514), np.float32(0.09503501), np.float32(0.09468038), np.float32(0.11528829), np.float32(0.12766898), np.float32(0.14336336), np.float32(0.1479959), np.float32(0.16698015), np.float32(0.1594577), np.float32(0.15229775), np.float32(0.15517014), np.float32(0.1589045), np.float32(0.18838929), np.float32(0.183137), np.float32(0.19579446), np.float32(0.15473714), np.float32(0.14850529), np.float32(0.120146394), np.float32(0.12067521), np.float32(0.10165697), np.float32(0.091260195), np.float32(0.11124229), np.float32(0.11715179), np.float32(0.094808325), np.float32(0.09394792), np.float32(0.100330755), np.float32(0.106951736), np.float32(0.10332719), np.float32(0.080826595), np.float32(0.08492713), np.float32(0.094144985), np.float32(0.097920306), np.float32(0.11684465), np.float32(0.10646181), np.float32(0.087276444), np.float32(0.063923806), np.float32(0.05320856), np.float32(0.058423605), np.float32(0.056527674), np.float32(0.07192734), np.float32(0.087474585), np.float32(0.09252978), np.float32(0.07516536), np.float32(0.07159771), np.float32(0.07032215), np.float32(0.07938783), np.float32(0.09627292), np.float32(0.0975367), np.float32(0.12747039), np.float32(0.1489535), np.float32(0.17021543), np.float32(0.16578057), np.float32(0.1583341), np.float32(0.18833514), np.float32(0.18281294), np.float32(0.16637745), np.float32(0.14519346), np.float32(0.13180675), np.float32(0.14863962), np.float32(0.15582426), np.float32(0.18221112), np.float32(0.1812499), np.float32(0.15277918), np.float32(0.1753381), np.float32(0.18541856), np.float32(0.1805955), np.float32(0.17881791), np.float32(0.18250498), np.float32(0.16960672), np.float32(0.16464195), np.float32(0.16103786), np.float32(0.14972827), np.float32(0.14164013), np.float32(0.1351853), np.float32(0.12959726), np.float32(0.12219575), np.float32(0.12019052), np.float32(0.115892306), np.float32(0.104355074), np.float32(0.10984645), np.float32(0.11734722), np.float32(0.12409815), np.float32(0.12663338), np.float32(0.11911844), np.float32(0.1279698), np.float32(0.1288697), np.float32(0.1409413), np.float32(0.15686107), np.float32(0.17591326), np.float32(0.21988414), np.float32(0.26298368), np.float32(0.35811386), np.float32(0.46280366), np.float32(0.5265853), np.float32(0.48745018), np.float32(0.497939), np.float32(0.5422461), np.float32(0.5164104), np.float32(0.49802804), np.float32(0.47463572), np.float32(0.61190784), np.float32(0.58278126), np.float32(0.5583118), np.float32(0.6032403)], 'MATRRLTDAFLLMRNNAIQNRQILAEQLADDRMALVSGISLDPEAAIGVTKKLPPKWVEGIDEIQYEITRVRQKMKELALLHDKHMNRPTLDDSSEEEHAIEITTQEITQMFHRCQRAVTGLQTRCGHCTEQEERLLRNVVSSLAQSLQDLSTNFRHTQSSYLKRMKNREERSKHFFDSGPLMEEDEDLALYDKGFTDDQLMLVEQNTVMVEEREKEIRQIVQSISDLNEIFRDLAGMVVEQGTVLDRIDFNVEQACVKTDDGLKQLQKAEQYQKKNRKMLVILILFIIVIVLIIILFGTNYHDRHQTTHFPFYYGEQQAQGRESSYWTVPGSRTGGALQDYTTWTEPELSAPTSSHFPFILDRHAQQHQDLREYQQHEVRGREWTAAQQAAREYERGFLREGWQRRWEPSNPVRSSREMATKRSESSYRELEAWAARYSHSLPRRRQREAELRGTSHGPLESSRAPERDSRSGTEPQAAGLQQVRKSASIRESGVWDRGGRQQTMTHYPIQAPAPDTSHMLDIKEKAGYQRRLFSQPPGYIAPPPYNSPHKSTPVMQHCDMRCEQEGKRPTYWSQPTLRQQIAAVDLQGKREVEKEYITKPDGNTSCAELEGSKHRAPGPDALQGGSPIRVQKTHIQQESMLSLQQTQLIQAVQNTKINEQTSSKIIEGRKFRLNKKTGGMTIFCLVSRIADTETPSLPLFTSQANIQSIEFEEVSKGSMDNGDNGHTQKLADEVDFRAPTLTEQANTSDAKKVNAKQKKTPTGSESEMLGDGLSKKTDKGVVSPEKTNLNDANSPFGRQVLQPQSVKYPLWREPSFTSRADTESASTFLKVKSEEVESVGPHNEEECATIHPINVEVRRLDIKKDAQSEDSEGLLVIDTTCVVVKMELIPSPKKDHVHHLGSTRHTEDSPLDIQSSTSSELNSQLNQDVTQNTETNPFQINDSPETEQDFGEKTAPGRGCDISVPCMPSSSISDRETSEGRAERILGIPQHECVTEQHPKDDTSIFDTCVEKWDAEVEPSPMTLCDATEQLSEDTTEKERSQNHLEIGQSEDDVHLQESDDAEDQVQNEDEHLAAPQEQLSNTCEEKDTDLQLDRHNNTSQETKMAEDTVTCEESTTEQSPEENQPENETQHPIQCFSPCKDLSDSSLLSYSVTSLSLASQLATVEGLDPHLAVFDTAEILAPCSETSSLTDTPLQQTFPLPPGLTKSSSSSTLHECNTPSPSPLDLIDQMAEAMPCIEDQHEESETSHVVNNEISDTFEDQGVVSQPQLECEQPDNAACVEDSNITEEQQAQEGDRDPTNLLEQTLEISKENAIDVNIFKQQFQCVPAEDIACIKESHMTEEQVQQKANEDPADLLEMTTSKENMTAGQTQVEVKLLQHQFDNGQEEEALNGKDYMTEEKSQKEASEDTGLSVHSCEIFNKNATDSRTQEEITILQKQFYRGLEENVSCERNNYTTEEPSRTDTDEEQSMTQENATDSQPQVGIEIVQDVEPGTEPSDSTSPSPYHSDCNVSPSPLDELSSPALPSPPHASHESNTEHASLPEMDYVCCLALNPFTTDVGVAETVPPPLQLDSYEESPQLSSPSINESAPNCSPSPSTLPHVGGEGFFFDVPHKEIQYPKSLWDAVNRIRKHTAPDSENEEEEVSEQWDPESIREDLGCPNVILNMNSEILVFNKAGRYEFTTGSVEDVEQHPCHEGPRSHAEEDTLSCGSNSSCSSGDTVIVAEDDEVVETPPEAVTDRKTKSGEDLPTAEKEQSCCSEVNDGTAAEEEGDEQDKGDKIELCLSEDCTAEVVNITAKDMEVTEMEQH': [np.float32(0.79171664), np.float32(0.7952754), np.float32(0.850991), np.float32(0.8897243), np.float32(0.88939565), np.float32(0.87147707), np.float32(0.8906353), np.float32(0.8989408), np.float32(0.87994325), np.float32(0.84059757), np.float32(0.80558), np.float32(0.7782312), np.float32(0.73407006), np.float32(0.6399713), np.float32(0.6325944), np.float32(0.60596025), np.float32(0.5534406), np.float32(0.5101428), np.float32(0.49401036), np.float32(0.5156381), np.float32(0.4655097), np.float32(0.46621862), np.float32(0.457292), np.float32(0.42410833), np.float32(0.37264723), np.float32(0.32996106), np.float32(0.30089098), np.float32(0.23445448), np.float32(0.24863546), np.float32(0.29226515), np.float32(0.31345826), np.float32(0.32312912), np.float32(0.37032482), np.float32(0.38059247), np.float32(0.3530956), np.float32(0.36862785), np.float32(0.38125384), np.float32(0.4259889), np.float32(0.42848235), np.float32(0.46147203), np.float32(0.53393704), np.float32(0.5119717), np.float32(0.50476825), np.float32(0.5230346), np.float32(0.57120866), np.float32(0.5575035), np.float32(0.56400675), np.float32(0.6261287), np.float32(0.6571058), np.float32(0.6255776), np.float32(0.6380456), np.float32(0.673969), np.float32(0.66033626), np.float32(0.6494047), np.float32(0.62530035), np.float32(0.59647846), np.float32(0.5320043), np.float32(0.5539817), np.float32(0.56468403), np.float32(0.48377255), np.float32(0.42792964), np.float32(0.36813736), np.float32(0.3525364), np.float32(0.27293143), np.float32(0.21774344), np.float32(0.20775628), np.float32(0.17905015), np.float32(0.15343077), np.float32(0.14187361), np.float32(0.14874423), np.float32(0.1459786), np.float32(0.15065597), np.float32(0.16404203), np.float32(0.17784774), np.float32(0.17543839), np.float32(0.20187914), np.float32(0.26249248), np.float32(0.29728132), np.float32(0.3126295), np.float32(0.34823096), np.float32(0.42943183), np.float32(0.47491083), np.float32(0.49761403), np.float32(0.5500425), np.float32(0.5983419), np.float32(0.59649754), np.float32(0.6320595), np.float32(0.6769427), np.float32(0.6408985), np.float32(0.60658664), np.float32(0.63949984), np.float32(0.59088135), np.float32(0.5430889), np.float32(0.5159365), np.float32(0.5275114), np.float32(0.53380877), np.float32(0.44431633), np.float32(0.45184398), np.float32(0.45239478), np.float32(0.40433496), np.float32(0.39861193), np.float32(0.38345966), np.float32(0.37716523), np.float32(0.36152446), np.float32(0.33932042), np.float32(0.32555532), np.float32(0.28362647), np.float32(0.20893924), np.float32(0.19565898), np.float32(0.18696345), np.float32(0.17361772), np.float32(0.15554032), np.float32(0.17174268), np.float32(0.1739036), np.float32(0.15346552), np.float32(0.15500969), np.float32(0.16895911), np.float32(0.15962553), np.float32(0.15155227), np.float32(0.1529575), np.float32(0.17975445), np.float32(0.17291936), np.float32(0.16163518), np.float32(0.18401891), np.float32(0.19055422), np.float32(0.16342536), np.float32(0.15789968), np.float32(0.18752149), np.float32(0.1627416), np.float32(0.13679115), np.float32(0.1460068), np.float32(0.181261), np.float32(0.16342992), np.float32(0.15292358), np.float32(0.17698346), np.float32(0.17791957), np.float32(0.16348), np.float32(0.16693752), np.float32(0.18744753), np.float32(0.17879207), np.float32(0.15760666), np.float32(0.16937992), np.float32(0.17946447), np.float32(0.15514228), np.float32(0.154889), np.float32(0.18312709), np.float32(0.19623408), np.float32(0.17571115), np.float32(0.18398154), np.float32(0.19657461), np.float32(0.17308418), np.float32(0.16771927), np.float32(0.17979127), np.float32(0.1908003), np.float32(0.19988146), np.float32(0.20034912), np.float32(0.23021899), np.float32(0.24952437), np.float32(0.2670343), np.float32(0.292163), np.float32(0.33308142), np.float32(0.33576846), np.float32(0.3566017), np.float32(0.37844574), np.float32(0.40048945), np.float32(0.40791646), np.float32(0.41265655), np.float32(0.42775652), np.float32(0.43569624), np.float32(0.45990023), np.float32(0.5098687), np.float32(0.53265613), np.float32(0.5644312), np.float32(0.5790932), np.float32(0.5962524), np.float32(0.6265628), np.float32(0.63390374), np.float32(0.61127365), np.float32(0.61926514), np.float32(0.62679344), np.float32(0.64555275), np.float32(0.6017033), np.float32(0.6195221), np.float32(0.60405797), np.float32(0.58873165), np.float32(0.60812056), np.float32(0.55094904), np.float32(0.5419278), np.float32(0.51368064), np.float32(0.49467847), np.float32(0.47387505), np.float32(0.48970103), np.float32(0.51644045), np.float32(0.5008545), np.float32(0.5138923), np.float32(0.47989452), np.float32(0.4723341), np.float32(0.47270107), np.float32(0.466176), np.float32(0.4687006), np.float32(0.4760651), np.float32(0.48373687), np.float32(0.46622917), np.float32(0.4152068), np.float32(0.44265813), np.float32(0.4096052), np.float32(0.38559315), np.float32(0.37198216), np.float32(0.39238504), np.float32(0.3637495), np.float32(0.31063852), np.float32(0.32311556), np.float32(0.34836268), np.float32(0.28062928), np.float32(0.25869316), np.float32(0.24635927), np.float32(0.22491239), np.float32(0.21360569), np.float32(0.21620087), np.float32(0.2042037), np.float32(0.17705111), np.float32(0.1817333), np.float32(0.19968227), np.float32(0.20187336), np.float32(0.18845274), np.float32(0.18174222), np.float32(0.18435702), np.float32(0.183697), np.float32(0.17507398), np.float32(0.20484146), np.float32(0.21778356), np.float32(0.20529449), np.float32(0.20320532), np.float32(0.19551846), np.float32(0.1969485), np.float32(0.20653404), np.float32(0.22157136), np.float32(0.2439654), np.float32(0.29958186), np.float32(0.31779853), np.float32(0.36491114), np.float32(0.45364377), np.float32(0.50370866), np.float32(0.5394524), np.float32(0.51426333), np.float32(0.51278275), np.float32(0.55116576), np.float32(0.58687633), np.float32(0.6192361), np.float32(0.6261448), np.float32(0.64845395), np.float32(0.678149), np.float32(0.6813047), np.float32(0.67850184), np.float32(0.68010086), np.float32(0.65863), np.float32(0.641574), np.float32(0.6468986), np.float32(0.6502375), np.float32(0.6363559), np.float32(0.63460755), np.float32(0.6331134), np.float32(0.63002807), np.float32(0.6409186), np.float32(0.6596747), np.float32(0.65986454), np.float32(0.66326576), np.float32(0.6772493), np.float32(0.6947326), np.float32(0.7169181), np.float32(0.7332263), np.float32(0.71839684), np.float32(0.71494645), np.float32(0.74266845), np.float32(0.75053144), np.float32(0.7737244), np.float32(0.6659207), np.float32(0.658616), np.float32(0.63338834), np.float32(0.6484496), np.float32(0.6563092), np.float32(0.65643036), np.float32(0.65932214), np.float32(0.6374352), np.float32(0.5579549), np.float32(0.53151464), np.float32(0.5391513), np.float32(0.5438947), np.float32(0.5523651), np.float32(0.56553316), np.float32(0.5797791), np.float32(0.5949755), np.float32(0.60504186), np.float32(0.6230578), np.float32(0.6492774), np.float32(0.6631319), np.float32(0.6727777), np.float32(0.6756034), np.float32(0.64171505), np.float32(0.6249763), np.float32(0.6009629), np.float32(0.6116234), np.float32(0.5831027), np.float32(0.53690904), np.float32(0.5414136), np.float32(0.597891), np.float32(0.6724499), np.float32(0.76846874), np.float32(0.7192741), np.float32(0.72296035), np.float32(0.68025976), np.float32(0.6660571), np.float32(0.7984142), np.float32(0.6804745), np.float32(0.6193687), np.float32(0.6679017), np.float32(0.80435187), np.float32(0.8943389), np.float32(0.9489596), np.float32(0.96267265), np.float32(0.9673084), np.float32(0.969349), np.float32(0.97242534), np.float32(0.97380835), np.float32(0.97482616), np.float32(0.9742734), np.float32(0.9730262), np.float32(0.97546625), np.float32(0.9789098), np.float32(0.98070794), np.float32(0.98207295), np.float32(0.9821352), np.float32(0.9825753), np.float32(0.98108804), np.float32(0.9823612), np.float32(0.98156744), np.float32(0.978978), np.float32(0.98226994), np.float32(0.9820609), np.float32(0.98229986), np.float32(0.98222464), np.float32(0.9794758), np.float32(0.979266), np.float32(0.976664), np.float32(0.9767314), np.float32(0.9739093), np.float32(0.9625756), np.float32(0.9391556), np.float32(0.883804), np.float32(0.933315), np.float32(0.926304), np.float32(0.9173575), np.float32(0.9214745), np.float32(0.8896424), np.float32(0.8896472), np.float32(0.8575685), np.float32(0.8446038), np.float32(0.73212874), np.float32(0.7567692), np.float32(0.76419854), np.float32(0.72995627), np.float32(0.6879096), np.float32(0.68642944), np.float32(0.6296657), np.float32(0.6215482), np.float32(0.5988521), np.float32(0.5192365), np.float32(0.46177173), np.float32(0.3952167), np.float32(0.39476866), np.float32(0.4084953), np.float32(0.40124348), np.float32(0.38116536), np.float32(0.3777906), np.float32(0.36620915), np.float32(0.3488704), np.float32(0.32428282), np.float32(0.32572642), np.float32(0.3523369), np.float32(0.34446993), np.float32(0.35890538), np.float32(0.35593095), np.float32(0.37500444), np.float32(0.3667949), np.float32(0.35244825), np.float32(0.36450103), np.float32(0.37091362), np.float32(0.3765722), np.float32(0.3807361), np.float32(0.40515715), np.float32(0.41016686), np.float32(0.41161707), np.float32(0.43287352), np.float32(0.44316855), np.float32(0.44861275), np.float32(0.4681123), np.float32(0.4731524), np.float32(0.48632646), np.float32(0.51416343), np.float32(0.5115086), np.float32(0.52586937), np.float32(0.55073243), np.float32(0.5858225), np.float32(0.6435471), np.float32(0.68105525), np.float32(0.7033707), np.float32(0.72523403), np.float32(0.74020344), np.float32(0.73684853), np.float32(0.7525063), np.float32(0.7636321), np.float32(0.7789524), np.float32(0.7812083), np.float32(0.7663777), np.float32(0.76179445), np.float32(0.75445664), np.float32(0.7335296), np.float32(0.7096895), np.float32(0.69241333), np.float32(0.67683166), np.float32(0.66147894), np.float32(0.658286), np.float32(0.65976894), np.float32(0.66704804), np.float32(0.65040296), np.float32(0.64337397), np.float32(0.64956015), np.float32(0.64134747), np.float32(0.6220345), np.float32(0.6212708), np.float32(0.60554916), np.float32(0.5808923), np.float32(0.5699001), np.float32(0.5617553), np.float32(0.575664), np.float32(0.5701232), np.float32(0.5642699), np.float32(0.6009034), np.float32(0.61035), np.float32(0.6410152), np.float32(0.67985547), np.float32(0.7096991), np.float32(0.7300127), np.float32(0.74754304), np.float32(0.7881173), np.float32(0.8154264), np.float32(0.8453657), np.float32(0.8676756), np.float32(0.89289707), np.float32(0.9024423), np.float32(0.90822905), np.float32(0.9224382), np.float32(0.93168557), np.float32(0.9397877), np.float32(0.94664365), np.float32(0.95548546), np.float32(0.95827806), np.float32(0.9629298), np.float32(0.96840155), np.float32(0.9707719), np.float32(0.97405607), np.float32(0.97657335), np.float32(0.9787836), np.float32(0.98052937), np.float32(0.9817662), np.float32(0.98223996), np.float32(0.98233163), np.float32(0.98300076), np.float32(0.9826103), np.float32(0.98226076), np.float32(0.98187846), np.float32(0.98182434), np.float32(0.9813696), np.float32(0.9805001), np.float32(0.98091584), np.float32(0.98138094), np.float32(0.9811267), np.float32(0.9791437), np.float32(0.97908425), np.float32(0.978783), np.float32(0.9784117), np.float32(0.9781359), np.float32(0.9773476), np.float32(0.9766129), np.float32(0.9749756), np.float32(0.9755103), np.float32(0.97588265), np.float32(0.9756176), np.float32(0.97717655), np.float32(0.9774441), np.float32(0.978036), np.float32(0.97837925), np.float32(0.9787396), np.float32(0.97931206), np.float32(0.97877854), np.float32(0.978226), np.float32(0.9779638), np.float32(0.9777526), np.float32(0.9773234), np.float32(0.9785498), np.float32(0.9792885), np.float32(0.97931045), np.float32(0.9789145), np.float32(0.97768265), np.float32(0.9774091), np.float32(0.97781825), np.float32(0.9777599), np.float32(0.97769153), np.float32(0.97837037), np.float32(0.9770454), np.float32(0.9773785), np.float32(0.9756024), np.float32(0.9742163), np.float32(0.97394085), np.float32(0.9728765), np.float32(0.9726874), np.float32(0.9723148), np.float32(0.97175205), np.float32(0.97231996), np.float32(0.97144586), np.float32(0.9706498), np.float32(0.9687025), np.float32(0.96951), np.float32(0.967677), np.float32(0.96440667), np.float32(0.9657289), np.float32(0.9655078), np.float32(0.96398675), np.float32(0.9601738), np.float32(0.96044725), np.float32(0.96172523), np.float32(0.96301967), np.float32(0.964509), np.float32(0.9625529), np.float32(0.9630426), np.float32(0.9682463), np.float32(0.96962), np.float32(0.97097313), np.float32(0.97074395), np.float32(0.97039425), np.float32(0.97241837), np.float32(0.97278905), np.float32(0.97277415), np.float32(0.9729944), np.float32(0.9732685), np.float32(0.9701598), np.float32(0.9694717), np.float32(0.9673854), np.float32(0.96788555), np.float32(0.96419406), np.float32(0.9568169), np.float32(0.9509103), np.float32(0.9410789), np.float32(0.93181235), np.float32(0.92163974), np.float32(0.9184172), np.float32(0.91524583), np.float32(0.9076089), np.float32(0.9017496), np.float32(0.89991313), np.float32(0.908308), np.float32(0.9010291), np.float32(0.88740456), np.float32(0.88384545), np.float32(0.88134193), np.float32(0.85716414), np.float32(0.8360231), np.float32(0.82873803), np.float32(0.809398), np.float32(0.80510044), np.float32(0.8271035), np.float32(0.8293564), np.float32(0.83427596), np.float32(0.8459326), np.float32(0.84022397), np.float32(0.85855836), np.float32(0.8481284), np.float32(0.86307234), np.float32(0.84117097), np.float32(0.8012244), np.float32(0.7996507), np.float32(0.7887977), np.float32(0.78073317), np.float32(0.76796687), np.float32(0.7625706), np.float32(0.78615355), np.float32(0.7966701), np.float32(0.82906866), np.float32(0.83982164), np.float32(0.85833156), np.float32(0.86427844), np.float32(0.8641309), np.float32(0.8626557), np.float32(0.8747949), np.float32(0.8737582), np.float32(0.8822391), np.float32(0.894595), np.float32(0.89449954), np.float32(0.91661584), np.float32(0.91210544), np.float32(0.9126482), np.float32(0.91196907), np.float32(0.91820943), np.float32(0.9326067), np.float32(0.9448354), np.float32(0.95203924), np.float32(0.95584655), np.float32(0.9585393), np.float32(0.96383095), np.float32(0.9677664), np.float32(0.96986985), np.float32(0.971528), np.float32(0.9736007), np.float32(0.9756975), np.float32(0.97861207), np.float32(0.97877526), np.float32(0.9788128), np.float32(0.97793454), np.float32(0.9780873), np.float32(0.97870123), np.float32(0.97837114), np.float32(0.97765905), np.float32(0.97676635), np.float32(0.97564065), np.float32(0.9751109), np.float32(0.97472113), np.float32(0.9733295), np.float32(0.9726438), np.float32(0.9727356), np.float32(0.96626806), np.float32(0.95639396), np.float32(0.941292), np.float32(0.93362504), np.float32(0.9166897), np.float32(0.8735777), np.float32(0.8741571), np.float32(0.8425036), np.float32(0.81662446), np.float32(0.7530389), np.float32(0.71540225), np.float32(0.6834106), np.float32(0.5575702), np.float32(0.5011747), np.float32(0.4422329), np.float32(0.39074254), np.float32(0.37008858), np.float32(0.37679824), np.float32(0.39186868), np.float32(0.37806067), np.float32(0.38915676), np.float32(0.42439008), np.float32(0.45412678), np.float32(0.43161225), np.float32(0.42909983), np.float32(0.45011932), np.float32(0.45245987), np.float32(0.44576657), np.float32(0.5224819), np.float32(0.5093304), np.float32(0.517561), np.float32(0.57063615), np.float32(0.5472231), np.float32(0.55334973), np.float32(0.5678362), np.float32(0.5385849), np.float32(0.7650937), np.float32(0.7747192), np.float32(0.746379), np.float32(0.6662248), np.float32(0.6680078), np.float32(0.63235056), np.float32(0.50523406), np.float32(0.45760086), np.float32(0.37667885), np.float32(0.24853285), np.float32(0.29019478), np.float32(0.19313988), np.float32(0.21365471), np.float32(0.19875999), np.float32(0.18032964), np.float32(0.15188833), np.float32(0.15213715), np.float32(0.14905597), np.float32(0.19364724), np.float32(0.23847432), np.float32(0.25441596), np.float32(0.24765962), np.float32(0.3019476), np.float32(0.312696), np.float32(0.35677695), np.float32(0.31562865), np.float32(0.32273263), np.float32(0.43167216), np.float32(0.31733626), np.float32(0.3185863), np.float32(0.27254707), np.float32(0.2949633), np.float32(0.3193051), np.float32(0.3435371), np.float32(0.3795934), np.float32(0.41868204), np.float32(0.4856341), np.float32(0.46315983), np.float32(0.51039594), np.float32(0.5701724), np.float32(0.54549307), np.float32(0.5462363), np.float32(0.61059177), np.float32(0.5863213), np.float32(0.6375703), np.float32(0.676646), np.float32(0.7075023), np.float32(0.7477599), np.float32(0.7828229), np.float32(0.803204), np.float32(0.8288676), np.float32(0.86553085), np.float32(0.8760478), np.float32(0.86253977), np.float32(0.87836784), np.float32(0.904032), np.float32(0.9094119), np.float32(0.9196088), np.float32(0.925762), np.float32(0.93964493), np.float32(0.94689405), np.float32(0.9532217), np.float32(0.9613844), np.float32(0.9650172), np.float32(0.9667808), np.float32(0.96574956), np.float32(0.96701425), np.float32(0.9685135), np.float32(0.9676828), np.float32(0.96848106), np.float32(0.96844614), np.float32(0.9694754), np.float32(0.96973395), np.float32(0.970434), np.float32(0.97037446), np.float32(0.97156096), np.float32(0.972347), np.float32(0.9730839), np.float32(0.97286725), np.float32(0.9731011), np.float32(0.9747922), np.float32(0.97554433), np.float32(0.97644186), np.float32(0.97750527), np.float32(0.97829604), np.float32(0.9782194), np.float32(0.9774349), np.float32(0.9780808), np.float32(0.97814494), np.float32(0.97856253), np.float32(0.97943383), np.float32(0.9796892), np.float32(0.97953886), np.float32(0.9794475), np.float32(0.9799523), np.float32(0.9795951), np.float32(0.97958905), np.float32(0.9795857), np.float32(0.9800014), np.float32(0.9795939), np.float32(0.97965115), np.float32(0.98006105), np.float32(0.98022765), np.float32(0.98013353), np.float32(0.9805994), np.float32(0.98048043), np.float32(0.98049074), np.float32(0.98082274), np.float32(0.9801365), np.float32(0.97969353), np.float32(0.9795863), np.float32(0.9790071), np.float32(0.9792681), np.float32(0.97910744), np.float32(0.97968173), np.float32(0.97957844), np.float32(0.9796848), np.float32(0.9793651), np.float32(0.9789755), np.float32(0.9783961), np.float32(0.97748655), np.float32(0.9783718), np.float32(0.9772127), np.float32(0.97799623), np.float32(0.97740525), np.float32(0.97643083), np.float32(0.97725725), np.float32(0.9771178), np.float32(0.97590476), np.float32(0.97571814), np.float32(0.97408676), np.float32(0.9731155), np.float32(0.97383094), np.float32(0.9748216), np.float32(0.97353137), np.float32(0.97331434), np.float32(0.9732184), np.float32(0.9714794), np.float32(0.96980774), np.float32(0.9669808), np.float32(0.96810627), np.float32(0.9686642), np.float32(0.9666148), np.float32(0.9702641), np.float32(0.97080266), np.float32(0.96914536), np.float32(0.97161293), np.float32(0.96896005), np.float32(0.96976054), np.float32(0.96824795), np.float32(0.96523184), np.float32(0.9650635), np.float32(0.966084), np.float32(0.9633686), np.float32(0.9648067), np.float32(0.96624917), np.float32(0.9571122), np.float32(0.9611618), np.float32(0.95887077), np.float32(0.9639718), np.float32(0.95686), np.float32(0.9496556), np.float32(0.9351784), np.float32(0.9380219), np.float32(0.9451286), np.float32(0.9395813), np.float32(0.9439497), np.float32(0.9514916), np.float32(0.9334341), np.float32(0.93206763), np.float32(0.9311755), np.float32(0.93434185), np.float32(0.93264174), np.float32(0.93697166), np.float32(0.9417966), np.float32(0.95051396), np.float32(0.93555987), np.float32(0.93592125), np.float32(0.9230683), np.float32(0.91740286), np.float32(0.91127837), np.float32(0.91398567), np.float32(0.910088), np.float32(0.9069575), np.float32(0.8679776), np.float32(0.87719095), np.float32(0.8895065), np.float32(0.89880365), np.float32(0.8959706), np.float32(0.87844026), np.float32(0.9072666), np.float32(0.89152807), np.float32(0.9126274), np.float32(0.8945351), np.float32(0.8517229), np.float32(0.84239244), np.float32(0.7040776), np.float32(0.8451462), np.float32(0.7841388), np.float32(0.8587003), np.float32(0.8578469), np.float32(0.8664249), np.float32(0.8965029), np.float32(0.8470131), np.float32(0.8156975), np.float32(0.7863519), np.float32(0.7926918), np.float32(0.7502461), np.float32(0.68480444), np.float32(0.6728798), np.float32(0.62252176), np.float32(0.77611756), np.float32(0.6221112), np.float32(0.44406697), np.float32(0.43625212), np.float32(0.39893138), np.float32(0.40936214), np.float32(0.46363658), np.float32(0.47390255), np.float32(0.4490374), np.float32(0.46027148), np.float32(0.4449132), np.float32(0.39561477), np.float32(0.40646765), np.float32(0.44396317), np.float32(0.4312396), np.float32(0.4511311), np.float32(0.56026405), np.float32(0.67715156), np.float32(0.7292202), np.float32(0.8525063), np.float32(0.9006162), np.float32(0.91129154), np.float32(0.94552106), np.float32(0.94049954), np.float32(0.94439334), np.float32(0.9449369), np.float32(0.9551103), np.float32(0.9616819), np.float32(0.96188235), np.float32(0.9627753), np.float32(0.9649988), np.float32(0.96307725), np.float32(0.96309096), np.float32(0.9629046), np.float32(0.96700203), np.float32(0.96841276), np.float32(0.96967906), np.float32(0.97085303), np.float32(0.970301), np.float32(0.97176546), np.float32(0.972981), np.float32(0.9741047), np.float32(0.97370887), np.float32(0.9735701), np.float32(0.9733906), np.float32(0.9732755), np.float32(0.9719997), np.float32(0.972181), np.float32(0.9718578), np.float32(0.9711703), np.float32(0.97001004), np.float32(0.97015387), np.float32(0.9726226), np.float32(0.9735277), np.float32(0.97492355), np.float32(0.9743779), np.float32(0.9746163), np.float32(0.97567457), np.float32(0.9758345), np.float32(0.9766), np.float32(0.9753718), np.float32(0.9768783), np.float32(0.9762246), np.float32(0.9758159), np.float32(0.976239), np.float32(0.9763955), np.float32(0.9766162), np.float32(0.97732997), np.float32(0.9776195), np.float32(0.9771557), np.float32(0.97779614), np.float32(0.9779369), np.float32(0.9787673), np.float32(0.97882885), np.float32(0.9794453), np.float32(0.97941774), np.float32(0.9789919), np.float32(0.9789336), np.float32(0.9782939), np.float32(0.97779524), np.float32(0.9761899), np.float32(0.9763573), np.float32(0.97576886), np.float32(0.97483534), np.float32(0.9741286), np.float32(0.9734832), np.float32(0.97600335), np.float32(0.97456485), np.float32(0.9746884), np.float32(0.97479236), np.float32(0.9741735), np.float32(0.9740477), np.float32(0.9738705), np.float32(0.9747253), np.float32(0.9733515), np.float32(0.9744846), np.float32(0.9731687), np.float32(0.9722802), np.float32(0.9739899), np.float32(0.9725558), np.float32(0.97311866), np.float32(0.9724741), np.float32(0.9726529), np.float32(0.971385), np.float32(0.9727998), np.float32(0.9714192), np.float32(0.9727939), np.float32(0.97053707), np.float32(0.97181386), np.float32(0.9728062), np.float32(0.9725963), np.float32(0.97365916), np.float32(0.9732709), np.float32(0.9728565), np.float32(0.9741527), np.float32(0.97548985), np.float32(0.9753483), np.float32(0.9756235), np.float32(0.97547895), np.float32(0.97433794), np.float32(0.9738065), np.float32(0.9714867), np.float32(0.9701791), np.float32(0.9680491), np.float32(0.970213), np.float32(0.9694579), np.float32(0.96894383), np.float32(0.96914995), np.float32(0.9695599), np.float32(0.9707507), np.float32(0.97107565), np.float32(0.9698492), np.float32(0.9722997), np.float32(0.9722106), np.float32(0.9711713), np.float32(0.970691), np.float32(0.9692105), np.float32(0.96950364), np.float32(0.96660733), np.float32(0.9641876), np.float32(0.9646572), np.float32(0.9660995), np.float32(0.96573824), np.float32(0.96524984), np.float32(0.9657353), np.float32(0.968118), np.float32(0.968808), np.float32(0.97032255), np.float32(0.9703349), np.float32(0.9712791), np.float32(0.9722535), np.float32(0.9725256), np.float32(0.9729437), np.float32(0.97347057), np.float32(0.9717561), np.float32(0.97057694), np.float32(0.96790767), np.float32(0.966461), np.float32(0.9685093), np.float32(0.9667059), np.float32(0.96656823), np.float32(0.9683652), np.float32(0.96596843), np.float32(0.9678294), np.float32(0.9651407), np.float32(0.966733), np.float32(0.9700869), np.float32(0.9708505), np.float32(0.9725911), np.float32(0.9706569), np.float32(0.97232914), np.float32(0.9716176), np.float32(0.97217214), np.float32(0.972472), np.float32(0.9727506), np.float32(0.9734072), np.float32(0.97483134), np.float32(0.9760081), np.float32(0.9763091), np.float32(0.976383), np.float32(0.9772998), np.float32(0.9757259), np.float32(0.9744426), np.float32(0.9742855), np.float32(0.9740538), np.float32(0.97371846), np.float32(0.97362274), np.float32(0.9728602), np.float32(0.9734158), np.float32(0.9730479), np.float32(0.97166586), np.float32(0.971838), np.float32(0.9721292), np.float32(0.9731467), np.float32(0.97334415), np.float32(0.9729637), np.float32(0.9733681), np.float32(0.97507256), np.float32(0.973868), np.float32(0.97259235), np.float32(0.97316474), np.float32(0.9721657), np.float32(0.9724625), np.float32(0.97250426), np.float32(0.9726949), np.float32(0.97291833), np.float32(0.9731006), np.float32(0.9731108), np.float32(0.97250843), np.float32(0.9729442), np.float32(0.9733672), np.float32(0.97257453), np.float32(0.97208023), np.float32(0.973017), np.float32(0.972903), np.float32(0.97321296), np.float32(0.9731866), np.float32(0.97127086), np.float32(0.97235185), np.float32(0.9741829), np.float32(0.9736239), np.float32(0.9748376), np.float32(0.9762062), np.float32(0.97585154), np.float32(0.97624546), np.float32(0.9765339), np.float32(0.9766848), np.float32(0.9774121), np.float32(0.97786486), np.float32(0.97715455), np.float32(0.97627556), np.float32(0.9762171), np.float32(0.9775669), np.float32(0.97808206), np.float32(0.9773382), np.float32(0.9776069), np.float32(0.9776659), np.float32(0.977679), np.float32(0.97823834), np.float32(0.97835416), np.float32(0.9779284), np.float32(0.978837), np.float32(0.9788345), np.float32(0.97824657), np.float32(0.9785064), np.float32(0.97841656), np.float32(0.97795206), np.float32(0.9780538), np.float32(0.9775711), np.float32(0.97776204), np.float32(0.97665703), np.float32(0.97567254), np.float32(0.97413), np.float32(0.9732266), np.float32(0.9711765), np.float32(0.9718309), np.float32(0.96922046), np.float32(0.9680216), np.float32(0.9679778), np.float32(0.96992874), np.float32(0.9678792), np.float32(0.9672596), np.float32(0.9688977), np.float32(0.9713327), np.float32(0.9706594), np.float32(0.9712195), np.float32(0.96993846), np.float32(0.9668043), np.float32(0.96485704), np.float32(0.96324956), np.float32(0.9618826), np.float32(0.9585503), np.float32(0.95671844), np.float32(0.9546521), np.float32(0.9546436), np.float32(0.9486503), np.float32(0.9405445), np.float32(0.94477445), np.float32(0.9454304), np.float32(0.9448051), np.float32(0.9477172), np.float32(0.9511545), np.float32(0.9569611), np.float32(0.9548126), np.float32(0.949504), np.float32(0.95125455), np.float32(0.9462128), np.float32(0.94231904), np.float32(0.9418594), np.float32(0.94488734), np.float32(0.94952685), np.float32(0.9450477), np.float32(0.94860446), np.float32(0.9545003), np.float32(0.9535667), np.float32(0.9608202), np.float32(0.96164125), np.float32(0.9662819), np.float32(0.96724206), np.float32(0.96903145), np.float32(0.9727685), np.float32(0.97303456), np.float32(0.9726375), np.float32(0.97390115), np.float32(0.9751923), np.float32(0.97423685), np.float32(0.9746397), np.float32(0.9738418), np.float32(0.9727631), np.float32(0.9737346), np.float32(0.97365314), np.float32(0.9743336), np.float32(0.97315717), np.float32(0.97563064), np.float32(0.9760572), np.float32(0.9764265), np.float32(0.9769373), np.float32(0.976727), np.float32(0.97645366), np.float32(0.97759926), np.float32(0.9777389), np.float32(0.9789636), np.float32(0.9799326), np.float32(0.98073626), np.float32(0.980314), np.float32(0.9796108), np.float32(0.9793332), np.float32(0.97958106), np.float32(0.9790692), np.float32(0.978305), np.float32(0.978869), np.float32(0.97755504), np.float32(0.9787295), np.float32(0.9783774), np.float32(0.97718334), np.float32(0.9782787), np.float32(0.97882664), np.float32(0.9770732), np.float32(0.9760223), np.float32(0.9753881), np.float32(0.9745386), np.float32(0.97364646), np.float32(0.9729955), np.float32(0.9704592), np.float32(0.96877766), np.float32(0.967524), np.float32(0.96682423), np.float32(0.9676037), np.float32(0.96671325), np.float32(0.9660347), np.float32(0.96495104), np.float32(0.9659611), np.float32(0.96643025), np.float32(0.9652414), np.float32(0.9645885), np.float32(0.9641013), np.float32(0.95875275), np.float32(0.96108824), np.float32(0.9580795), np.float32(0.9512693), np.float32(0.95164585), np.float32(0.9563195), np.float32(0.95653814), np.float32(0.955792), np.float32(0.95346045), np.float32(0.95340115), np.float32(0.95676047), np.float32(0.95942295), np.float32(0.95822704), np.float32(0.9606977), np.float32(0.96265197), np.float32(0.96224517), np.float32(0.96375406), np.float32(0.9670892), np.float32(0.96762556), np.float32(0.96788377), np.float32(0.96884984), np.float32(0.9693457), np.float32(0.970556), np.float32(0.97119385), np.float32(0.97108465), np.float32(0.9716726), np.float32(0.9720346), np.float32(0.972864), np.float32(0.97214997), np.float32(0.97312117), np.float32(0.9747832), np.float32(0.9752794), np.float32(0.9749083), np.float32(0.97494024), np.float32(0.9748505), np.float32(0.9755058), np.float32(0.97642195), np.float32(0.97512203), np.float32(0.97618926), np.float32(0.97565246), np.float32(0.9761572), np.float32(0.9762546), np.float32(0.97522265), np.float32(0.97551847), np.float32(0.9751947), np.float32(0.97557664), np.float32(0.97461534), np.float32(0.9724687), np.float32(0.9719178), np.float32(0.9719069), np.float32(0.97331166), np.float32(0.9709581), np.float32(0.9709246), np.float32(0.9681379), np.float32(0.96953267), np.float32(0.9696732), np.float32(0.9678765), np.float32(0.966405), np.float32(0.96656644), np.float32(0.9628365), np.float32(0.9629153), np.float32(0.9613893), np.float32(0.960013), np.float32(0.95663404), np.float32(0.9556815), np.float32(0.9560967), np.float32(0.95527786), np.float32(0.9508153), np.float32(0.9434592), np.float32(0.9423324), np.float32(0.9410059), np.float32(0.93356615), np.float32(0.936259), np.float32(0.930966), np.float32(0.9227362), np.float32(0.9101144), np.float32(0.90475744), np.float32(0.89228106), np.float32(0.8878447), np.float32(0.8909152), np.float32(0.88319916), np.float32(0.873823), np.float32(0.8582093), np.float32(0.84812546), np.float32(0.8364921), np.float32(0.8278712), np.float32(0.83742434), np.float32(0.8429402), np.float32(0.8341138), np.float32(0.83812594), np.float32(0.8218516), np.float32(0.8110593), np.float32(0.8195805), np.float32(0.81968725), np.float32(0.80831456), np.float32(0.82059735), np.float32(0.83029985), np.float32(0.8558171), np.float32(0.85778815), np.float32(0.8826718), np.float32(0.87582666), np.float32(0.8643175), np.float32(0.869649), np.float32(0.8733921), np.float32(0.88473326), np.float32(0.88172036), np.float32(0.8828244), np.float32(0.8687754), np.float32(0.873601), np.float32(0.8826559), np.float32(0.88851297), np.float32(0.8911154), np.float32(0.8800382), np.float32(0.8725866), np.float32(0.8769329), np.float32(0.8768992), np.float32(0.8870147), np.float32(0.88315743), np.float32(0.8745299), np.float32(0.8845505), np.float32(0.89318186), np.float32(0.9002928), np.float32(0.9055451), np.float32(0.909489), np.float32(0.91733545), np.float32(0.920644), np.float32(0.9331777), np.float32(0.9357537), np.float32(0.9336748), np.float32(0.91869295), np.float32(0.9112192), np.float32(0.91297233), np.float32(0.8996796), np.float32(0.8971915), np.float32(0.9025388), np.float32(0.90067387), np.float32(0.90282434), np.float32(0.9074516), np.float32(0.92932606), np.float32(0.93480736), np.float32(0.93030196), np.float32(0.92015463), np.float32(0.92360467), np.float32(0.91414315), np.float32(0.9243277), np.float32(0.92662346), np.float32(0.90159225), np.float32(0.8875761), np.float32(0.86043525), np.float32(0.8747479), np.float32(0.87425756), np.float32(0.8840538), np.float32(0.8809535), np.float32(0.8846245), np.float32(0.88707894), np.float32(0.9038903), np.float32(0.91285163), np.float32(0.91685396), np.float32(0.92124444), np.float32(0.93290305), np.float32(0.9340497), np.float32(0.94496125), np.float32(0.94761956), np.float32(0.9527518), np.float32(0.95289767), np.float32(0.95432985), np.float32(0.95867616), np.float32(0.9616121), np.float32(0.9615546), np.float32(0.95922285), np.float32(0.96088535), np.float32(0.95901436), np.float32(0.9583296), np.float32(0.9553607), np.float32(0.9555154), np.float32(0.95691186), np.float32(0.9560234), np.float32(0.9558102), np.float32(0.95718604), np.float32(0.9540381), np.float32(0.9554262), np.float32(0.95320225), np.float32(0.95323414), np.float32(0.95206946), np.float32(0.9468282), np.float32(0.94313693), np.float32(0.9404765), np.float32(0.9328574), np.float32(0.919106), np.float32(0.916145), np.float32(0.9044019), np.float32(0.86325145), np.float32(0.82213897), np.float32(0.79670537), np.float32(0.7611183), np.float32(0.7286336), np.float32(0.7121385), np.float32(0.69623137), np.float32(0.67646843), np.float32(0.6735435), np.float32(0.659529), np.float32(0.62692684), np.float32(0.64272904), np.float32(0.6183795), np.float32(0.6216634), np.float32(0.60782766), np.float32(0.5964641), np.float32(0.59009725), np.float32(0.58585304), np.float32(0.60457665), np.float32(0.644676), np.float32(0.6589084), np.float32(0.70781153), np.float32(0.7169451), np.float32(0.76338065), np.float32(0.7916063), np.float32(0.8090322), np.float32(0.7984703), np.float32(0.848989), np.float32(0.8766814), np.float32(0.8861539), np.float32(0.90272665), np.float32(0.91163456), np.float32(0.9256786), np.float32(0.9280712), np.float32(0.9402472), np.float32(0.9489395), np.float32(0.95629674), np.float32(0.95801324), np.float32(0.9598928), np.float32(0.9637418), np.float32(0.9663798), np.float32(0.96859634), np.float32(0.9709529), np.float32(0.9729878), np.float32(0.97412056), np.float32(0.9757873), np.float32(0.97637784), np.float32(0.97687805), np.float32(0.97709435), np.float32(0.9781411), np.float32(0.9781455), np.float32(0.97831774), np.float32(0.9791118), np.float32(0.9787243), np.float32(0.9790285), np.float32(0.9792724), np.float32(0.97909087), np.float32(0.97949445), np.float32(0.97948635), np.float32(0.9795726), np.float32(0.97971374), np.float32(0.9799779), np.float32(0.9798861), np.float32(0.9804397), np.float32(0.98052317), np.float32(0.9800618), np.float32(0.97976375), np.float32(0.97904676), np.float32(0.9789145), np.float32(0.97783124), np.float32(0.9785333), np.float32(0.9771311), np.float32(0.97697145), np.float32(0.9760835), np.float32(0.9757985), np.float32(0.9754058), np.float32(0.97611666), np.float32(0.97584337), np.float32(0.97642094), np.float32(0.97543687), np.float32(0.97567016), np.float32(0.9752526), np.float32(0.97383356), np.float32(0.97361064), np.float32(0.9740519), np.float32(0.9743569), np.float32(0.97403675), np.float32(0.97396934), np.float32(0.973887), np.float32(0.9740491), np.float32(0.9733619), np.float32(0.9739134), np.float32(0.97476643), np.float32(0.9752153), np.float32(0.97474444), np.float32(0.9746961), np.float32(0.97551423), np.float32(0.9760743), np.float32(0.97644967), np.float32(0.9774265), np.float32(0.9777265), np.float32(0.9780608), np.float32(0.9770494), np.float32(0.97717357), np.float32(0.97758865), np.float32(0.9774244), np.float32(0.97782934), np.float32(0.977812), np.float32(0.9776483), np.float32(0.9775653), np.float32(0.9762413), np.float32(0.97520655), np.float32(0.9749448), np.float32(0.9723022), np.float32(0.96807647), np.float32(0.9611181), np.float32(0.94891405), np.float32(0.9397418), np.float32(0.942423), np.float32(0.9453357), np.float32(0.9476105), np.float32(0.94387513), np.float32(0.9405507), np.float32(0.9452104), np.float32(0.9418695), np.float32(0.936147), np.float32(0.9390188), np.float32(0.9379538), np.float32(0.94767296), np.float32(0.9489702), np.float32(0.94621867), np.float32(0.9495083), np.float32(0.9496803), np.float32(0.94889593), np.float32(0.94826925), np.float32(0.9459167), np.float32(0.9438336), np.float32(0.94573545), np.float32(0.9408223), np.float32(0.9396471), np.float32(0.94620216), np.float32(0.95362043), np.float32(0.95670134), np.float32(0.9597026), np.float32(0.96097994), np.float32(0.96123594), np.float32(0.96353686), np.float32(0.9676789), np.float32(0.97017765), np.float32(0.9699569), np.float32(0.97026795), np.float32(0.970981), np.float32(0.97140515), np.float32(0.9711969), np.float32(0.972389), np.float32(0.9746313), np.float32(0.9744502), np.float32(0.9758129), np.float32(0.97851974), np.float32(0.9774933), np.float32(0.9783771), np.float32(0.978246), np.float32(0.9780512), np.float32(0.97955877), np.float32(0.9796687), np.float32(0.97911376), np.float32(0.97822535), np.float32(0.97679013), np.float32(0.97396), np.float32(0.97151315), np.float32(0.97229093), np.float32(0.9713604), np.float32(0.96680886), np.float32(0.97060454), np.float32(0.96226186), np.float32(0.959644), np.float32(0.9506385), np.float32(0.94486076), np.float32(0.9374443), np.float32(0.91992164), np.float32(0.91304904), np.float32(0.9208057), np.float32(0.9217858), np.float32(0.90899533), np.float32(0.89881575), np.float32(0.9021537), np.float32(0.8878698), np.float32(0.8577439), np.float32(0.850326), np.float32(0.82807404), np.float32(0.7986976), np.float32(0.73890984), np.float32(0.80157983), np.float32(0.7551817), np.float32(0.7394092), np.float32(0.77550745), np.float32(0.73987854), np.float32(0.72929674), np.float32(0.72741914), np.float32(0.7049547), np.float32(0.6999043), np.float32(0.6639696), np.float32(0.6511243), np.float32(0.7098361), np.float32(0.63933176), np.float32(0.66416454), np.float32(0.6384321), np.float32(0.65234524), np.float32(0.6466963), np.float32(0.66268927), np.float32(0.6719072), np.float32(0.7152977), np.float32(0.734191), np.float32(0.78131175), np.float32(0.8314724), np.float32(0.8700922), np.float32(0.8894593), np.float32(0.890745), np.float32(0.93003255), np.float32(0.9337222), np.float32(0.92577547), np.float32(0.9363067), np.float32(0.93506265), np.float32(0.93265873), np.float32(0.93003935), np.float32(0.92566746), np.float32(0.9170454), np.float32(0.9084667), np.float32(0.87727416), np.float32(0.84286195), np.float32(0.85190386), np.float32(0.7779038), np.float32(0.6955494), np.float32(0.6262393), np.float32(0.5651648), np.float32(0.56786007), np.float32(0.5899687), np.float32(0.49928653), np.float32(0.5111235), np.float32(0.48712432), np.float32(0.40364924), np.float32(0.43001965), np.float32(0.41792363), np.float32(0.39622876), np.float32(0.3559956), np.float32(0.29221722), np.float32(0.2291899), np.float32(0.23019582), np.float32(0.3000487), np.float32(0.31213224), np.float32(0.24476984), np.float32(0.3702025), np.float32(0.38434207), np.float32(0.37686712), np.float32(0.3360397), np.float32(0.3567171), np.float32(0.4229574), np.float32(0.4296455), np.float32(0.68833625), np.float32(0.6814539), np.float32(0.6959367), np.float32(0.6460815), np.float32(0.6688926), np.float32(0.77416164), np.float32(0.7942787), np.float32(0.8172799), np.float32(0.86317676), np.float32(0.8773695), np.float32(0.892262), np.float32(0.92304873), np.float32(0.93977845), np.float32(0.9441884), np.float32(0.94509083), np.float32(0.95161015), np.float32(0.9495037), np.float32(0.95519024), np.float32(0.95286185), np.float32(0.96477014), np.float32(0.9630703), np.float32(0.96200204), np.float32(0.9659178), np.float32(0.9689408), np.float32(0.9709076), np.float32(0.97067124), np.float32(0.9698573), np.float32(0.9710268), np.float32(0.97234374), np.float32(0.97241193), np.float32(0.9727845), np.float32(0.97108614), np.float32(0.97338676), np.float32(0.9738506), np.float32(0.97146654), np.float32(0.969247), np.float32(0.96983576), np.float32(0.9701091), np.float32(0.97105914), np.float32(0.97109014), np.float32(0.9716258), np.float32(0.9714537), np.float32(0.9713642), np.float32(0.96908945), np.float32(0.970991), np.float32(0.97370964), np.float32(0.97289497), np.float32(0.9745778), np.float32(0.9751599), np.float32(0.9751668), np.float32(0.9763995), np.float32(0.97672343), np.float32(0.9773538), np.float32(0.9792028), np.float32(0.9793043), np.float32(0.9799535), np.float32(0.9807544), np.float32(0.9816591), np.float32(0.982202), np.float32(0.98262155), np.float32(0.9827838), np.float32(0.9826581), np.float32(0.983174), np.float32(0.98262227), np.float32(0.98233265), np.float32(0.9816005), np.float32(0.98186034), np.float32(0.9817972), np.float32(0.9813022), np.float32(0.97985816), np.float32(0.98087925), np.float32(0.98013777), np.float32(0.98035896), np.float32(0.9803915), np.float32(0.9803231), np.float32(0.9798023), np.float32(0.9793625), np.float32(0.9788744), np.float32(0.979458), np.float32(0.97870123), np.float32(0.9786629), np.float32(0.9781327), np.float32(0.97763205), np.float32(0.9782348), np.float32(0.9783533), np.float32(0.9789258), np.float32(0.979439), np.float32(0.9787572), np.float32(0.978973), np.float32(0.97807354), np.float32(0.97583973), np.float32(0.9745473), np.float32(0.9722047), np.float32(0.96981084), np.float32(0.96836185), np.float32(0.96375453), np.float32(0.9594551), np.float32(0.9548991), np.float32(0.95047736), np.float32(0.9474445), np.float32(0.94761735), np.float32(0.94873613), np.float32(0.9492464), np.float32(0.9405359), np.float32(0.9436667), np.float32(0.939595), np.float32(0.9348211), np.float32(0.9237809), np.float32(0.9214443), np.float32(0.9085646), np.float32(0.9004438), np.float32(0.9059549), np.float32(0.8956482), np.float32(0.8938617), np.float32(0.89219934), np.float32(0.8838158), np.float32(0.8722895), np.float32(0.88434476), np.float32(0.8835912), np.float32(0.8726819), np.float32(0.8649796), np.float32(0.8522501), np.float32(0.86181736), np.float32(0.86068314), np.float32(0.87132007), np.float32(0.8596127), np.float32(0.860921), np.float32(0.86629283), np.float32(0.8662852), np.float32(0.85301894)], 'MAQSVRYLGQEEAQRIDEELFSEYSFSVDQLMELAGLSCATAVTKAYPVQSLLKLPPRVLVICGPGNNGGDGLVCARHLKLFGYEPAVLYPKRPNKQLFQNLTTQCEKMEISFLSEMPEADEVDEVYNVVIDAIFGFSFKGAVREPFATILSSLKKISVPIASIDIPSGWDVENGASDGIQPDLLVSLTAPKKFASHFQGRYHYLGGRFVPPALDRKYGLNLPQYPGTECVLRLN': [np.float32(0.5322501), np.float32(0.50497633), np.float32(0.43817586), np.float32(0.46324944), np.float32(0.38853633), np.float32(0.3191421), np.float32(0.32446843), np.float32(0.32798606), np.float32(0.29380888), np.float32(0.27069056), np.float32(0.27511936), np.float32(0.29117125), np.float32(0.26366502), np.float32(0.25045025), np.float32(0.23267831), np.float32(0.2147293), np.float32(0.19550528), np.float32(0.2154173), np.float32(0.2060237), np.float32(0.17223465), np.float32(0.16069794), np.float32(0.17000097), np.float32(0.14431748), np.float32(0.12995985), np.float32(0.1300844), np.float32(0.13256966), np.float32(0.12893866), np.float32(0.10678955), np.float32(0.1029069), np.float32(0.10745877), np.float32(0.09022066), np.float32(0.0748632), np.float32(0.0773969), np.float32(0.081385575), np.float32(0.0738202), np.float32(0.07083451), np.float32(0.07125031), np.float32(0.062538356), np.float32(0.059204094), np.float32(0.06555624), np.float32(0.068576016), np.float32(0.06654736), np.float32(0.07939106), np.float32(0.08251746), np.float32(0.09211998), np.float32(0.08749163), np.float32(0.091967255), np.float32(0.09320164), np.float32(0.08419046), np.float32(0.074847035), np.float32(0.06651054), np.float32(0.06280606), np.float32(0.05872949), np.float32(0.05493869), np.float32(0.06368131), np.float32(0.06468707), np.float32(0.071024634), np.float32(0.06409767), np.float32(0.052152734), np.float32(0.053680148), np.float32(0.04563286), np.float32(0.044423316), np.float32(0.04104517), np.float32(0.03586826), np.float32(0.0325353), np.float32(0.034193464), np.float32(0.02215654), np.float32(0.022141244), np.float32(0.02245881), np.float32(0.017984483), np.float32(0.015735617), np.float32(0.016618367), np.float32(0.017588414), np.float32(0.023785383), np.float32(0.02801314), np.float32(0.035474308), np.float32(0.040681675), np.float32(0.043848205), np.float32(0.03536736), np.float32(0.039039258), np.float32(0.041075956), np.float32(0.041999605), np.float32(0.04619166), np.float32(0.050950076), np.float32(0.062292084), np.float32(0.07026328), np.float32(0.06900753), np.float32(0.07305324), np.float32(0.08457033), np.float32(0.0869162), np.float32(0.08499319), np.float32(0.09511407), np.float32(0.10094914), np.float32(0.10820278), np.float32(0.108762525), np.float32(0.11362975), np.float32(0.1252392), np.float32(0.11437941), np.float32(0.12310143), np.float32(0.121944994), np.float32(0.11651673), np.float32(0.10977272), np.float32(0.11260208), np.float32(0.11677204), np.float32(0.119804315), np.float32(0.10680831), np.float32(0.108202964), np.float32(0.12819804), np.float32(0.12377079), np.float32(0.1354095), np.float32(0.15736814), np.float32(0.15701841), np.float32(0.15967767), np.float32(0.16605872), np.float32(0.15879141), np.float32(0.13921137), np.float32(0.1251026), np.float32(0.1099631), np.float32(0.11137504), np.float32(0.08999995), np.float32(0.0765328), np.float32(0.076518014), np.float32(0.062311802), np.float32(0.061925314), np.float32(0.060309857), np.float32(0.058809925), np.float32(0.060658712), np.float32(0.056194752), np.float32(0.05267082), np.float32(0.05556454), np.float32(0.053833224), np.float32(0.047385216), np.float32(0.04793412), np.float32(0.04543546), np.float32(0.040366907), np.float32(0.04056184), np.float32(0.037192505), np.float32(0.03516817), np.float32(0.03455539), np.float32(0.035204325), np.float32(0.034565017), np.float32(0.03717727), np.float32(0.0365275), np.float32(0.040383045), np.float32(0.045232445), np.float32(0.046767626), np.float32(0.052301373), np.float32(0.052416064), np.float32(0.054157134), np.float32(0.053765625), np.float32(0.053216852), np.float32(0.055989325), np.float32(0.05220945), np.float32(0.05134256), np.float32(0.04929691), np.float32(0.051268753), np.float32(0.047556654), np.float32(0.04487101), np.float32(0.043805663), np.float32(0.051280305), np.float32(0.048910744), np.float32(0.050471965), np.float32(0.060580444), np.float32(0.07204858), np.float32(0.07790965), np.float32(0.08456648), np.float32(0.106445566), np.float32(0.11657025), np.float32(0.1096004), np.float32(0.12491696), np.float32(0.13474834), np.float32(0.16091357), np.float32(0.16115166), np.float32(0.1566758), np.float32(0.1460951), np.float32(0.13579538), np.float32(0.13369243), np.float32(0.13820273), np.float32(0.15185411), np.float32(0.15122391), np.float32(0.15908557), np.float32(0.16606301), np.float32(0.17422476), np.float32(0.18778345), np.float32(0.15241568), np.float32(0.14615703), np.float32(0.114520535), np.float32(0.10222153), np.float32(0.10188738), np.float32(0.09685877), np.float32(0.07771014), np.float32(0.07127597), np.float32(0.0691496), np.float32(0.06593418), np.float32(0.067626156), np.float32(0.062686), np.float32(0.08073019), np.float32(0.09591422), np.float32(0.098139346), np.float32(0.097445115), np.float32(0.14496186), np.float32(0.1339458), np.float32(0.14084712), np.float32(0.1419689), np.float32(0.14876373), np.float32(0.12950596), np.float32(0.14703628), np.float32(0.14971375), np.float32(0.15356064), np.float32(0.1615791), np.float32(0.15445308), np.float32(0.15770887), np.float32(0.16508083), np.float32(0.15484034), np.float32(0.16205148), np.float32(0.17010325), np.float32(0.17900255), np.float32(0.18368448), np.float32(0.17314869), np.float32(0.16592288), np.float32(0.14693841), np.float32(0.1481532), np.float32(0.14382331), np.float32(0.13167879), np.float32(0.13092703), np.float32(0.12853384), np.float32(0.13630879), np.float32(0.15152732), np.float32(0.14091827), np.float32(0.123279326), np.float32(0.13984908), np.float32(0.13044305), np.float32(0.11854309), np.float32(0.10900977), np.float32(0.107396856)], 'MNNHETSDSLKKMVVIVYASQTGNAMDAAERIGRDAERRGCPVAVVSIDEFDATSLPCEENVIFVVSTTGQGDTPDPMKAFWKHLLQRSLSHDWLKGVRYAVFGLGDSGYQKYNFVAKKLDKRLRDLGAVAIIERGLGDDQHPSGYEGALDPWMSSLWNALYRYNPDLLPRVSTVSDLDSLKMKIGGARSMCPGKFSHEKTRPDYFLKVINNYSLCEDGSETDVRYLKFEAISSSIYYHVGDVLEVLPEQSHVAVDAFLKLCNMDPELYIRFTIEIREMRSRRYL': [np.float32(0.5152021), np.float32(0.45148307), np.float32(0.4073486), np.float32(0.3549981), np.float32(0.36445144), np.float32(0.34498125), np.float32(0.32480997), np.float32(0.29594138), np.float32(0.40762144), np.float32(0.3586271), np.float32(0.35990652), np.float32(0.41028756), np.float32(0.19706489), np.float32(0.18635976), np.float32(0.12912948), np.float32(0.11833314), np.float32(0.09252286), np.float32(0.072782636), np.float32(0.07334319), np.float32(0.074269176), np.float32(0.06008555), np.float32(0.05669334), np.float32(0.0645365), np.float32(0.06879577), np.float32(0.063891456), np.float32(0.07929624), np.float32(0.09038932), np.float32(0.10896437), np.float32(0.118932635), np.float32(0.13214286), np.float32(0.13959476), np.float32(0.14393978), np.float32(0.1435335), np.float32(0.14482857), np.float32(0.14378814), np.float32(0.13352148), np.float32(0.12231124), np.float32(0.12890075), np.float32(0.14160992), np.float32(0.13524222), np.float32(0.14819804), np.float32(0.15577082), np.float32(0.15397666), np.float32(0.14948766), np.float32(0.14508614), np.float32(0.15324506), np.float32(0.14849016), np.float32(0.14154832), np.float32(0.14383776), np.float32(0.123793766), np.float32(0.108253114), np.float32(0.07936568), np.float32(0.05953252), np.float32(0.057957724), np.float32(0.050976045), np.float32(0.05001027), np.float32(0.050184987), np.float32(0.052508235), np.float32(0.05925772), np.float32(0.062812336), np.float32(0.06823633), np.float32(0.07256295), np.float32(0.06637489), np.float32(0.06891705), np.float32(0.069522955), np.float32(0.06654623), np.float32(0.049941238), np.float32(0.04426053), np.float32(0.04650333), np.float32(0.04091373), np.float32(0.035358004), np.float32(0.034284), np.float32(0.033385407), np.float32(0.031111086), np.float32(0.034304127), np.float32(0.043592524), np.float32(0.052938186), np.float32(0.061260622), np.float32(0.0706473), np.float32(0.08464963), np.float32(0.09419267), np.float32(0.101113044), np.float32(0.09604778), np.float32(0.083119236), np.float32(0.077470854), np.float32(0.06699282), np.float32(0.057226084), np.float32(0.051530555), np.float32(0.045750786), np.float32(0.040765304), np.float32(0.039744575), np.float32(0.034877107), np.float32(0.031965356), np.float32(0.03254716), np.float32(0.03690888), np.float32(0.03574485), np.float32(0.037501268), np.float32(0.04247579), np.float32(0.04115753), np.float32(0.037436806), np.float32(0.033413664), np.float32(0.030440716), np.float32(0.032050632), np.float32(0.031734005), np.float32(0.02534644), np.float32(0.022291224), np.float32(0.026549846), np.float32(0.02691928), np.float32(0.023556152), np.float32(0.02465625), np.float32(0.030043036), np.float32(0.032524128), np.float32(0.036545835), np.float32(0.039805464), np.float32(0.052909445), np.float32(0.05974084), np.float32(0.057909917), np.float32(0.059959114), np.float32(0.058070138), np.float32(0.052913044), np.float32(0.048205346), np.float32(0.0476097), np.float32(0.047539636), np.float32(0.04517585), np.float32(0.04157288), np.float32(0.042537242), np.float32(0.043786082), np.float32(0.049077023), np.float32(0.05907032), np.float32(0.0724233), np.float32(0.06798304), np.float32(0.0664318), np.float32(0.08010521), np.float32(0.085184455), np.float32(0.072219774), np.float32(0.074258536), np.float32(0.08366221), np.float32(0.077001445), np.float32(0.06474503), np.float32(0.06502505), np.float32(0.06789351), np.float32(0.061997224), np.float32(0.053124964), np.float32(0.05625799), np.float32(0.059573986), np.float32(0.06374164), np.float32(0.06402693), np.float32(0.06648616), np.float32(0.065246694), np.float32(0.06775899), np.float32(0.06361808), np.float32(0.06618958), np.float32(0.056244537), np.float32(0.046075508), np.float32(0.046222415), np.float32(0.050677978), np.float32(0.04397285), np.float32(0.040188212), np.float32(0.043686796), np.float32(0.044465154), np.float32(0.04291374), np.float32(0.042987846), np.float32(0.04404952), np.float32(0.045659307), np.float32(0.042516533), np.float32(0.04777641), np.float32(0.05552198), np.float32(0.05990975), np.float32(0.06293697), np.float32(0.06782236), np.float32(0.07973916), np.float32(0.0790499), np.float32(0.090295225), np.float32(0.09432471), np.float32(0.10245536), np.float32(0.091867656), np.float32(0.09898528), np.float32(0.10432362), np.float32(0.1064691), np.float32(0.095520064), np.float32(0.09107415), np.float32(0.10763858), np.float32(0.11018911), np.float32(0.1167353), np.float32(0.11281059), np.float32(0.13051707), np.float32(0.14290304), np.float32(0.1638653), np.float32(0.19729398), np.float32(0.21388632), np.float32(0.22606577), np.float32(0.22171968), np.float32(0.221745), np.float32(0.22746064), np.float32(0.21521798), np.float32(0.22992715), np.float32(0.216741), np.float32(0.20434552), np.float32(0.15285331), np.float32(0.13336147), np.float32(0.13363644), np.float32(0.10388436), np.float32(0.09472107), np.float32(0.09175054), np.float32(0.09705459), np.float32(0.092313), np.float32(0.10027157), np.float32(0.09892642), np.float32(0.112457715), np.float32(0.10962741), np.float32(0.11386973), np.float32(0.11383465), np.float32(0.1105187), np.float32(0.105310835), np.float32(0.09786445), np.float32(0.092952326), np.float32(0.08626122), np.float32(0.08937806), np.float32(0.104221165), np.float32(0.103192344), np.float32(0.093731396), np.float32(0.09274524), np.float32(0.1067511), np.float32(0.109377585), np.float32(0.101063035), np.float32(0.10256947), np.float32(0.10883125), np.float32(0.10805379), np.float32(0.117291085), np.float32(0.097318664), np.float32(0.0904691), np.float32(0.07913723), np.float32(0.06721722), np.float32(0.06666632), np.float32(0.06242551), np.float32(0.05628603), np.float32(0.0610036), np.float32(0.068960585), np.float32(0.07403114), np.float32(0.071479574), np.float32(0.07021335), np.float32(0.07409558), np.float32(0.06608672), np.float32(0.06119784), np.float32(0.06436344), np.float32(0.061537247), np.float32(0.05520341), np.float32(0.052613072), np.float32(0.059399456), np.float32(0.056300648), np.float32(0.05253111), np.float32(0.061380625), np.float32(0.06637973), np.float32(0.0705408), np.float32(0.07393005), np.float32(0.08772619), np.float32(0.08882482), np.float32(0.07933637), np.float32(0.07951847), np.float32(0.08912493), np.float32(0.0773026), np.float32(0.060354367), np.float32(0.054849718), np.float32(0.05932099), np.float32(0.05035644), np.float32(0.05264842), np.float32(0.061242897), np.float32(0.063878186), np.float32(0.06697819), np.float32(0.07036671), np.float32(0.089570135), np.float32(0.09920132), np.float32(0.09138998), np.float32(0.09289609), np.float32(0.10202707), np.float32(0.09556957), np.float32(0.09956617), np.float32(0.11285167), np.float32(0.122721076), np.float32(0.12512618), np.float32(0.14420164), np.float32(0.16793732), np.float32(0.19124152), np.float32(0.19630057), np.float32(0.20189987)], 'MDYRRLLMSRVVPGQFDDADCSDSRTWRRRKQWEWHSESGVEFMGSESIDLKAIREQDGVLFEDLQKNVSEKMGGHEMEEEEEEEEYDDDDDWDWDDGVGKFTKGYISNARSNPQANRQISNCNSAKMSTPADKVLRKFENKINLDKLNVTDSVINKVTEKSRQKEADMYRIKDKADRATVEQVLDPRTRMILFKMLTRGIISEINGCISTGKEANVYHASTADGESRAIKIYKTSILVFKDRDKYVSGEFRFRHGYCKGNPRKMVKTWAEKEMRNLIRLNTAQIPCPEPILLRSHVLVMGFIGKDDMPAPLLKNVQLSESKARELYLQVIQYMRRMYQDARLVHADLSEFNMLYHSGGAYVIDVSQSVEHDHPHALEFLRKDCANVNDFFLKHGVAVMTVRELFEFVTDPSITHENMDAYLSKAMEIASQRTKEERSSQDHVDEEVFKRAYIPRTLNEVKNYERDMDIMMKLKEEDMAMNAQQDNILYQTVTGLKKDLSGVQKVPALLENQAKERACSDSEDAGSSECSDTDSEEQEDQACSRKPTADTEVDKKERKKMVKEAQREKRKNKIPKHVKKRKEKTAKMKKGK': [np.float32(0.7758796), np.float32(0.92495364), np.float32(0.94976246), np.float32(0.95799583), np.float32(0.9555487), np.float32(0.94986063), np.float32(0.9428835), np.float32(0.93940526), np.float32(0.94565773), np.float32(0.951079), np.float32(0.9572553), np.float32(0.9364493), np.float32(0.922826), np.float32(0.90397686), np.float32(0.9175562), np.float32(0.9146142), np.float32(0.9172488), np.float32(0.891368), np.float32(0.8927626), np.float32(0.88047636), np.float32(0.8611826), np.float32(0.8430807), np.float32(0.81212264), np.float32(0.79685736), np.float32(0.79531837), np.float32(0.7810956), np.float32(0.80476075), np.float32(0.80857974), np.float32(0.74497193), np.float32(0.73653424), np.float32(0.7386979), np.float32(0.7548891), np.float32(0.77311224), np.float32(0.7561147), np.float32(0.7161947), np.float32(0.7258759), np.float32(0.751315), np.float32(0.68241304), np.float32(0.68937904), np.float32(0.65137005), np.float32(0.650243), np.float32(0.6382205), np.float32(0.62564576), np.float32(0.63110536), np.float32(0.65826404), np.float32(0.6749125), np.float32(0.67603964), np.float32(0.69827694), np.float32(0.6963508), np.float32(0.68354285), np.float32(0.68127066), np.float32(0.6496503), np.float32(0.6523305), np.float32(0.62761), np.float32(0.6007465), np.float32(0.5779602), np.float32(0.53868747), np.float32(0.5009016), np.float32(0.50452006), np.float32(0.50462264), np.float32(0.5217992), np.float32(0.55871606), np.float32(0.6072607), np.float32(0.6823769), np.float32(0.67656094), np.float32(0.69622964), np.float32(0.73944575), np.float32(0.7653217), np.float32(0.773337), np.float32(0.7848047), np.float32(0.80734396), np.float32(0.81991446), np.float32(0.83417153), np.float32(0.8497142), np.float32(0.8710389), np.float32(0.88429064), np.float32(0.8950239), np.float32(0.9116049), np.float32(0.9363408), np.float32(0.94831437), np.float32(0.9569528), np.float32(0.9639008), np.float32(0.9656502), np.float32(0.9689565), np.float32(0.9689443), np.float32(0.96804976), np.float32(0.9677137), np.float32(0.9701123), np.float32(0.96757835), np.float32(0.96584666), np.float32(0.96473944), np.float32(0.96357894), np.float32(0.9662732), np.float32(0.96219397), np.float32(0.9594244), np.float32(0.9598129), np.float32(0.95640844), np.float32(0.95675534), np.float32(0.95382637), np.float32(0.96022826), np.float32(0.9617055), np.float32(0.96296436), np.float32(0.96030223), np.float32(0.9642682), np.float32(0.9663285), np.float32(0.9670132), np.float32(0.9668737), np.float32(0.96584785), np.float32(0.9646918), np.float32(0.9603745), np.float32(0.9595242), np.float32(0.95656335), np.float32(0.9612623), np.float32(0.9600432), np.float32(0.9621819), np.float32(0.9644812), np.float32(0.96308523), np.float32(0.96291685), np.float32(0.96096814), np.float32(0.95783657), np.float32(0.9554569), np.float32(0.95200765), np.float32(0.95121056), np.float32(0.9271682), np.float32(0.8935785), np.float32(0.8948006), np.float32(0.87915117), np.float32(0.83067584), np.float32(0.80839866), np.float32(0.8104428), np.float32(0.8019832), np.float32(0.79798603), np.float32(0.79725844), np.float32(0.77336556), np.float32(0.7479731), np.float32(0.72078246), np.float32(0.68719894), np.float32(0.6616369), np.float32(0.612943), np.float32(0.5693833), np.float32(0.4955372), np.float32(0.48681173), np.float32(0.45458376), np.float32(0.4016752), np.float32(0.42338687), np.float32(0.43501428), np.float32(0.42108783), np.float32(0.39822853), np.float32(0.42743638), np.float32(0.40966642), np.float32(0.37189317), np.float32(0.4134034), np.float32(0.45347553), np.float32(0.41871536), np.float32(0.37042874), np.float32(0.38018215), np.float32(0.3731374), np.float32(0.3719501), np.float32(0.36351898), np.float32(0.33982688), np.float32(0.32593212), np.float32(0.32192653), np.float32(0.35116568), np.float32(0.3665151), np.float32(0.36538014), np.float32(0.37860796), np.float32(0.3764418), np.float32(0.38455704), np.float32(0.37129635), np.float32(0.35035333), np.float32(0.36734563), np.float32(0.38028237), np.float32(0.3594072), np.float32(0.32282224), np.float32(0.3337427), np.float32(0.31896538), np.float32(0.31685603), np.float32(0.28736055), np.float32(0.2761142), np.float32(0.2958519), np.float32(0.2718922), np.float32(0.2383038), np.float32(0.22119933), np.float32(0.2020376), np.float32(0.19566861), np.float32(0.143178), np.float32(0.12314306), np.float32(0.10329841), np.float32(0.09639995), np.float32(0.08202329), np.float32(0.06971803), np.float32(0.06805687), np.float32(0.06733446), np.float32(0.0648751), np.float32(0.063155435), np.float32(0.062926225), np.float32(0.056619804), np.float32(0.05376822), np.float32(0.054761484), np.float32(0.0537143), np.float32(0.04805446), np.float32(0.054245863), np.float32(0.056231212), np.float32(0.057235163), np.float32(0.062196158), np.float32(0.06533599), np.float32(0.0653097), np.float32(0.066186465), np.float32(0.07113494), np.float32(0.080984145), np.float32(0.08303081), np.float32(0.08190991), np.float32(0.098006666), np.float32(0.10761354), np.float32(0.13856034), np.float32(0.13477509), np.float32(0.13761406), np.float32(0.13425037), np.float32(0.11618048), np.float32(0.120658256), np.float32(0.123690054), np.float32(0.12109363), np.float32(0.12412547), np.float32(0.11054446), np.float32(0.09922236), np.float32(0.07952159), np.float32(0.06724379), np.float32(0.06478159), np.float32(0.056643073), np.float32(0.059935015), np.float32(0.065474704), np.float32(0.0691824), np.float32(0.07419316), np.float32(0.08151856), np.float32(0.07837622), np.float32(0.07355358), np.float32(0.06771998), np.float32(0.06369523), np.float32(0.062201045), np.float32(0.05544661), np.float32(0.05557152), np.float32(0.056355905), np.float32(0.060894784), np.float32(0.06076057), np.float32(0.06638464), np.float32(0.0696914), np.float32(0.0690375), np.float32(0.08259238), np.float32(0.09609549), np.float32(0.10956243), np.float32(0.113775454), np.float32(0.13378872), np.float32(0.15249257), np.float32(0.13849513), np.float32(0.12563743), np.float32(0.13556924), np.float32(0.13517755), np.float32(0.104219206), np.float32(0.096040085), np.float32(0.097805865), np.float32(0.103932), np.float32(0.09955638), np.float32(0.085755475), np.float32(0.092916206), np.float32(0.0939411), np.float32(0.089128494), np.float32(0.0817206), np.float32(0.088124804), np.float32(0.08641261), np.float32(0.08758333), np.float32(0.08833206), np.float32(0.08132777), np.float32(0.08279671), np.float32(0.07561346), np.float32(0.076554984), np.float32(0.07631051), np.float32(0.07536994), np.float32(0.07976727), np.float32(0.084431216), np.float32(0.08171441), np.float32(0.07950315), np.float32(0.07625958), np.float32(0.078290924), np.float32(0.07269458), np.float32(0.06426049), np.float32(0.054446466), np.float32(0.051994253), np.float32(0.044192653), np.float32(0.039677802), np.float32(0.03805903), np.float32(0.03806031), np.float32(0.032970883), np.float32(0.03352274), np.float32(0.034385975), np.float32(0.038234636), np.float32(0.040003628), np.float32(0.035725042), np.float32(0.038349345), np.float32(0.037816923), np.float32(0.03890881), np.float32(0.036179926), np.float32(0.033160064), np.float32(0.037210435), np.float32(0.03996208), np.float32(0.03975256), np.float32(0.04519919), np.float32(0.044814806), np.float32(0.052622482), np.float32(0.060634784), np.float32(0.07366254), np.float32(0.08571494), np.float32(0.081388235), np.float32(0.08990242), np.float32(0.10477089), np.float32(0.10042762), np.float32(0.09212269), np.float32(0.092595816), np.float32(0.085705), np.float32(0.06603175), np.float32(0.0546744), np.float32(0.055368707), np.float32(0.05004504), np.float32(0.041319426), np.float32(0.03933635), np.float32(0.042086028), np.float32(0.039852805), np.float32(0.03546428), np.float32(0.038462013), np.float32(0.04090814), np.float32(0.035658844), np.float32(0.037518237), np.float32(0.036616992), np.float32(0.034191526), np.float32(0.028316896), np.float32(0.025610387), np.float32(0.029341375), np.float32(0.02629298), np.float32(0.024643177), np.float32(0.02886594), np.float32(0.03131085), np.float32(0.029708106), np.float32(0.030958733), np.float32(0.03385754), np.float32(0.036293425), np.float32(0.03563742), np.float32(0.04273077), np.float32(0.047555875), np.float32(0.04900917), np.float32(0.043921493), np.float32(0.04455291), np.float32(0.04610334), np.float32(0.036928464), np.float32(0.03449839), np.float32(0.033519495), np.float32(0.026579361), np.float32(0.0273102), np.float32(0.029419726), np.float32(0.028085947), np.float32(0.032063045), np.float32(0.033447392), np.float32(0.040865596), np.float32(0.038964473), np.float32(0.043631986), np.float32(0.05154947), np.float32(0.046960928), np.float32(0.043719567), np.float32(0.04852869), np.float32(0.0486936), np.float32(0.039598044), np.float32(0.04181818), np.float32(0.044907585), np.float32(0.046271212), np.float32(0.043819588), np.float32(0.05049223), np.float32(0.060400203), np.float32(0.062325668), np.float32(0.0635277), np.float32(0.07022088), np.float32(0.064928606), np.float32(0.05771933), np.float32(0.05674656), np.float32(0.06175723), np.float32(0.05714072), np.float32(0.05241849), np.float32(0.047250453), np.float32(0.0436801), np.float32(0.04113385), np.float32(0.03929477), np.float32(0.04013446), np.float32(0.038066413), np.float32(0.037439823), np.float32(0.04001388), np.float32(0.041307766), np.float32(0.03601358), np.float32(0.03519817), np.float32(0.03425116), np.float32(0.032858815), np.float32(0.034500502), np.float32(0.03592151), np.float32(0.04216627), np.float32(0.04527462), np.float32(0.041696962), np.float32(0.04592573), np.float32(0.049143255), np.float32(0.060996845), np.float32(0.06061941), np.float32(0.056175336), np.float32(0.05605114), np.float32(0.06309369), np.float32(0.067085706), np.float32(0.06361485), np.float32(0.07057473), np.float32(0.07995406), np.float32(0.08643703), np.float32(0.08049899), np.float32(0.09196513), np.float32(0.09691965), np.float32(0.10119846), np.float32(0.10091007), np.float32(0.11613202), np.float32(0.1343423), np.float32(0.13391803), np.float32(0.14265308), np.float32(0.15181513), np.float32(0.15951477), np.float32(0.185697), np.float32(0.20946273), np.float32(0.2328465), np.float32(0.231465), np.float32(0.26393887), np.float32(0.30184084), np.float32(0.3069793), np.float32(0.31616873), np.float32(0.33872685), np.float32(0.36817208), np.float32(0.34913766), np.float32(0.33688784), np.float32(0.39321503), np.float32(0.40372354), np.float32(0.35846347), np.float32(0.3529734), np.float32(0.40033457), np.float32(0.4274604), np.float32(0.44092163), np.float32(0.44697145), np.float32(0.43038264), np.float32(0.40555412), np.float32(0.38734707), np.float32(0.36246955), np.float32(0.3712662), np.float32(0.3648087), np.float32(0.46096876), np.float32(0.4011586), np.float32(0.39317554), np.float32(0.4038118), np.float32(0.40894267), np.float32(0.4175246), np.float32(0.4348652), np.float32(0.46804637), np.float32(0.4600977), np.float32(0.4754746), np.float32(0.4695647), np.float32(0.48255828), np.float32(0.48425457), np.float32(0.47868457), np.float32(0.44403124), np.float32(0.4373265), np.float32(0.40289858), np.float32(0.4197023), np.float32(0.43408218), np.float32(0.43288895), np.float32(0.44151476), np.float32(0.4542769), np.float32(0.44355783), np.float32(0.44380286), np.float32(0.4429497), np.float32(0.43585733), np.float32(0.42594635), np.float32(0.4217167), np.float32(0.42212492), np.float32(0.41367412), np.float32(0.40766868), np.float32(0.41520876), np.float32(0.41719764), np.float32(0.42924955), np.float32(0.43330318), np.float32(0.44342884), np.float32(0.44771364), np.float32(0.4696238), np.float32(0.47169465), np.float32(0.47507602), np.float32(0.48619577), np.float32(0.5236285), np.float32(0.52019465), np.float32(0.5318166), np.float32(0.5351713), np.float32(0.56940883), np.float32(0.5968746), np.float32(0.58910173), np.float32(0.60335225), np.float32(0.6266054), np.float32(0.6259672), np.float32(0.6562419), np.float32(0.6778098), np.float32(0.73293984), np.float32(0.7461209), np.float32(0.7571177), np.float32(0.7724684), np.float32(0.78998744), np.float32(0.7838662), np.float32(0.80965483), np.float32(0.83340544), np.float32(0.8466894), np.float32(0.86425996), np.float32(0.8732336), np.float32(0.87316775), np.float32(0.87298334), np.float32(0.89312834), np.float32(0.90542495), np.float32(0.91206795), np.float32(0.9231168), np.float32(0.9276535), np.float32(0.9331347), np.float32(0.94527686), np.float32(0.95600516), np.float32(0.9653647), np.float32(0.9674928), np.float32(0.9692611), np.float32(0.9711071), np.float32(0.97254497), np.float32(0.9744194), np.float32(0.9764104), np.float32(0.97696304), np.float32(0.978285), np.float32(0.9782056), np.float32(0.977967), np.float32(0.9762399), np.float32(0.9768033), np.float32(0.9766311), np.float32(0.9767314), np.float32(0.9746967), np.float32(0.9727017), np.float32(0.9700132), np.float32(0.9660782), np.float32(0.95805514), np.float32(0.9450416), np.float32(0.9398727), np.float32(0.9330427), np.float32(0.92698574), np.float32(0.9175597), np.float32(0.9099091), np.float32(0.9008568), np.float32(0.8837252), np.float32(0.87149626), np.float32(0.8559873), np.float32(0.83539826), np.float32(0.82023716), np.float32(0.8105402), np.float32(0.8017524), np.float32(0.79326504), np.float32(0.7897331), np.float32(0.7845516), np.float32(0.7773682), np.float32(0.7683712), np.float32(0.77056205), np.float32(0.7778008), np.float32(0.785928), np.float32(0.7884041), np.float32(0.7959765), np.float32(0.80182314), np.float32(0.804101), np.float32(0.8091296), np.float32(0.8075951), np.float32(0.813726), np.float32(0.8212172), np.float32(0.8251904), np.float32(0.84201163), np.float32(0.85187894), np.float32(0.847753), np.float32(0.850868), np.float32(0.85274917), np.float32(0.8464192), np.float32(0.85096025), np.float32(0.85109943), np.float32(0.84918624), np.float32(0.84797686), np.float32(0.8500008), np.float32(0.83916056), np.float32(0.837221), np.float32(0.84825134), np.float32(0.8657403)], 'MDGKCKRCIVMDSKCIHKRPRENQKEREQTNVNGKEHSKKEDASNEQLLYDERNNDESHRVLQNSSTLVKHLPVLTGCRSVDNYERLNFIEEGTYGRVFRGRDIHTNEIYALKEIKLDNEVEGFPLTSLREVSILVSLRHPNVIHVREVVVGSNLNKIYLVMEYAQHDMKNVLDNMRHPFSQAEVKSLLRQLLSGVAYLHDNWVLHRDLKTSNLLLNNEGILKICDFGLARLYSDPLKPYTQPVVTLWYRAPELLLGAKTYTPAVDIWSVGCIFAEWLTREALFPGCTEIDQLSRIWKCLGTPNEEIWPGLSELPHASKIKFVKQPYNYLRQRFDNTIYGGQTSVTNLGLDLMNKLLTYDPAKRIQAQDALNHPYFEEIPKPVDPSLMQTFPETHVNMTSY': [np.float32(0.76982045), np.float32(0.7324675), np.float32(0.709676), np.float32(0.653302), np.float32(0.74566156), np.float32(0.7517144), np.float32(0.79421085), np.float32(0.84694445), np.float32(0.845091), np.float32(0.8383202), np.float32(0.8580991), np.float32(0.87050116), np.float32(0.906148), np.float32(0.8801148), np.float32(0.89510775), np.float32(0.914216), np.float32(0.90044457), np.float32(0.91919315), np.float32(0.9146529), np.float32(0.91248405), np.float32(0.9337767), np.float32(0.94543135), np.float32(0.9465623), np.float32(0.95162016), np.float32(0.95142937), np.float32(0.9535358), np.float32(0.94780374), np.float32(0.9559401), np.float32(0.9625375), np.float32(0.9642454), np.float32(0.96577126), np.float32(0.9673236), np.float32(0.9674944), np.float32(0.96902955), np.float32(0.96805656), np.float32(0.9656642), np.float32(0.9616282), np.float32(0.95822203), np.float32(0.9553872), np.float32(0.9521089), np.float32(0.9461926), np.float32(0.9398805), np.float32(0.9390799), np.float32(0.9389849), np.float32(0.94076395), np.float32(0.9346481), np.float32(0.9235174), np.float32(0.9217942), np.float32(0.91850954), np.float32(0.91436774), np.float32(0.90546274), np.float32(0.89342797), np.float32(0.89701), np.float32(0.8939498), np.float32(0.88948125), np.float32(0.87307286), np.float32(0.8660553), np.float32(0.81777275), np.float32(0.7517028), np.float32(0.7067071), np.float32(0.56797075), np.float32(0.550708), np.float32(0.52311546), np.float32(0.50161934), np.float32(0.4324801), np.float32(0.3769362), np.float32(0.29659128), np.float32(0.252216), np.float32(0.23375197), np.float32(0.19904226), np.float32(0.21329771), np.float32(0.20119675), np.float32(0.20381676), np.float32(0.2164277), np.float32(0.21164294), np.float32(0.20191793), np.float32(0.19796544), np.float32(0.19428502), np.float32(0.19438133), np.float32(0.17511757), np.float32(0.1954221), np.float32(0.2040487), np.float32(0.18324582), np.float32(0.17954981), np.float32(0.17569458), np.float32(0.17209023), np.float32(0.1658706), np.float32(0.15770449), np.float32(0.16947949), np.float32(0.14683719), np.float32(0.16655265), np.float32(0.16122806), np.float32(0.14420451), np.float32(0.15254588), np.float32(0.15069276), np.float32(0.13526788), np.float32(0.12964316), np.float32(0.12301487), np.float32(0.109265834), np.float32(0.106156185), np.float32(0.09659356), np.float32(0.09982789), np.float32(0.10149894), np.float32(0.09313031), np.float32(0.09167646), np.float32(0.08795146), np.float32(0.095451236), np.float32(0.10473292), np.float32(0.11317469), np.float32(0.11017065), np.float32(0.12120405), np.float32(0.14706351), np.float32(0.14088069), np.float32(0.14046831), np.float32(0.1339339), np.float32(0.12485723), np.float32(0.113270715), np.float32(0.12023832), np.float32(0.115681015), np.float32(0.10900427), np.float32(0.0980049), np.float32(0.077856265), np.float32(0.07147488), np.float32(0.061340056), np.float32(0.06037811), np.float32(0.05619962), np.float32(0.05585328), np.float32(0.060548387), np.float32(0.055307727), np.float32(0.07105622), np.float32(0.066279456), np.float32(0.05549188), np.float32(0.051457763), np.float32(0.04722329), np.float32(0.037628014), np.float32(0.036448255), np.float32(0.038342908), np.float32(0.035638124), np.float32(0.03271393), np.float32(0.028810892), np.float32(0.02986548), np.float32(0.03220014), np.float32(0.031780522), np.float32(0.030597698), np.float32(0.03559388), np.float32(0.03777116), np.float32(0.0362315), np.float32(0.037040357), np.float32(0.038274772), np.float32(0.03469956), np.float32(0.031361014), np.float32(0.028780183), np.float32(0.027211789), np.float32(0.024255827), np.float32(0.025339765), np.float32(0.029211093), np.float32(0.031319655), np.float32(0.028559487), np.float32(0.03566024), np.float32(0.03890264), np.float32(0.036780775), np.float32(0.035257794), np.float32(0.042826943), np.float32(0.050357122), np.float32(0.048776407), np.float32(0.05568018), np.float32(0.056329828), np.float32(0.064130194), np.float32(0.063114636), np.float32(0.067013316), np.float32(0.077246435), np.float32(0.08832893), np.float32(0.09751077), np.float32(0.09074272), np.float32(0.10364304), np.float32(0.10672023), np.float32(0.09705831), np.float32(0.0879701), np.float32(0.0894174), np.float32(0.081502125), np.float32(0.07138907), np.float32(0.07486715), np.float32(0.0692888), np.float32(0.060793005), np.float32(0.061397042), np.float32(0.059855245), np.float32(0.055011895), np.float32(0.046848323), np.float32(0.047770686), np.float32(0.04637949), np.float32(0.04298413), np.float32(0.037349537), np.float32(0.034630448), np.float32(0.031475138), np.float32(0.028907245), np.float32(0.024659906), np.float32(0.02492023), np.float32(0.02822565), np.float32(0.028765064), np.float32(0.026235204), np.float32(0.029996702), np.float32(0.034233224), np.float32(0.03059592), np.float32(0.02985793), np.float32(0.033558894), np.float32(0.038759943), np.float32(0.040305756), np.float32(0.048945196), np.float32(0.052480355), np.float32(0.048044275), np.float32(0.044062465), np.float32(0.049003582), np.float32(0.040806953), np.float32(0.033193946), np.float32(0.033941567), np.float32(0.03156832), np.float32(0.03090226), np.float32(0.031905115), np.float32(0.033936534), np.float32(0.03372831), np.float32(0.031254046), np.float32(0.030346705), np.float32(0.029537505), np.float32(0.033707365), np.float32(0.039491203), np.float32(0.040246803), np.float32(0.047327287), np.float32(0.051224902), np.float32(0.05455435), np.float32(0.053927623), np.float32(0.052899987), np.float32(0.048947535), np.float32(0.047392063), np.float32(0.047763214), np.float32(0.051262863), np.float32(0.046229333), np.float32(0.04761698), np.float32(0.049525034), np.float32(0.050486267), np.float32(0.04756987), np.float32(0.048479), np.float32(0.05214953), np.float32(0.051984526), np.float32(0.049565453), np.float32(0.050796427), np.float32(0.050170764), np.float32(0.048300583), np.float32(0.05053524), np.float32(0.050334677), np.float32(0.049431533), np.float32(0.042954), np.float32(0.036415137), np.float32(0.033749565), np.float32(0.029255807), np.float32(0.02606473), np.float32(0.023823788), np.float32(0.022059415), np.float32(0.022646323), np.float32(0.021817049), np.float32(0.022401964), np.float32(0.023057895), np.float32(0.023685638), np.float32(0.021095552), np.float32(0.021824876), np.float32(0.021495676), np.float32(0.019883953), np.float32(0.019940894), np.float32(0.020352699), np.float32(0.02210999), np.float32(0.024109915), np.float32(0.022983616), np.float32(0.02033646), np.float32(0.019719603), np.float32(0.021378353), np.float32(0.023348007), np.float32(0.023736), np.float32(0.025924511), np.float32(0.028971681), np.float32(0.027900716), np.float32(0.032222565), np.float32(0.03459495), np.float32(0.032294985), np.float32(0.03468546), np.float32(0.03959559), np.float32(0.037994944), np.float32(0.037537474), np.float32(0.046165556), np.float32(0.050535124), np.float32(0.049284052), np.float32(0.052641656), np.float32(0.057190917), np.float32(0.06073119), np.float32(0.05946064), np.float32(0.060613643), np.float32(0.067317225), np.float32(0.06775165), np.float32(0.0646181), np.float32(0.06455917), np.float32(0.06689245), np.float32(0.065072395), np.float32(0.06457176), np.float32(0.07617837), np.float32(0.078753896), np.float32(0.0790385), np.float32(0.08836816), np.float32(0.10143342), np.float32(0.10625759), np.float32(0.107724905), np.float32(0.11367606), np.float32(0.13098992), np.float32(0.11908432), np.float32(0.11951031), np.float32(0.1317294), np.float32(0.13195208), np.float32(0.12721768), np.float32(0.12009625), np.float32(0.11508222), np.float32(0.1090371), np.float32(0.09836606), np.float32(0.10211767), np.float32(0.121687636), np.float32(0.12186132), np.float32(0.104636095), np.float32(0.11343494), np.float32(0.118557945), np.float32(0.10489363), np.float32(0.10328238), np.float32(0.105084755), np.float32(0.105157085), np.float32(0.10566458), np.float32(0.10778677), np.float32(0.10442026), np.float32(0.11048729), np.float32(0.0987062), np.float32(0.10394583), np.float32(0.10636981), np.float32(0.09376755), np.float32(0.08958085), np.float32(0.083593935), np.float32(0.087048985), np.float32(0.08408403), np.float32(0.07694627), np.float32(0.07990245), np.float32(0.092148036), np.float32(0.08201351), np.float32(0.078455664), np.float32(0.090762384), np.float32(0.086523294), np.float32(0.082343295), np.float32(0.0795788), np.float32(0.08179385), np.float32(0.085438274), np.float32(0.08917643), np.float32(0.080190144), np.float32(0.08034293), np.float32(0.07618332), np.float32(0.08116995), np.float32(0.091838695), np.float32(0.099258736), np.float32(0.10560769), np.float32(0.12780392), np.float32(0.14759926), np.float32(0.18620415), np.float32(0.20328724), np.float32(0.2397106), np.float32(0.26503596), np.float32(0.2840479), np.float32(0.28286788), np.float32(0.30251592), np.float32(0.3045249), np.float32(0.3221408), np.float32(0.37104082), np.float32(0.3437569), np.float32(0.384116), np.float32(0.42793933), np.float32(0.3935564), np.float32(0.42740092), np.float32(0.4443984), np.float32(0.49697405), np.float32(0.54316264), np.float32(0.5860927), np.float32(0.574028), np.float32(0.6175962), np.float32(0.6365879), np.float32(0.6829461), np.float32(0.7538499), np.float32(0.7169322), np.float32(0.67955095), np.float32(0.67571336), np.float32(0.76630175), np.float32(0.76194584), np.float32(0.76473975), np.float32(0.75805044), np.float32(0.73870605), np.float32(0.7106769), np.float32(0.7827273), np.float32(0.7521631), np.float32(0.7234245), np.float32(0.6232302), np.float32(0.6421077), np.float32(0.87545246)], 'NIELKVELESMKRELAEKQELLVSASKALDSLAGRDSGEPQRFREQAQREIDALTDAFNKKIAELEQCLQTAEGEVEKMAAVAEQEKLKNISLERQLQTLSPKDNTDTPTEDLQAALQEKEKIIEQLQNTVKNQEVLIHQRRANQNTDAASADAAPPSELINHSITAAVREEKVVQYDVDLSQLQEEHASQIQKLQAEKDHLIQCIVHTYSKNNPSLDKTGKSIGWKTSLRFPVMGSLDDEELNCQRIFEVQQAVIIKAFQNEFWDFKNSFDSVIKEKDVELQHLANTLKNLQRAKQDVEDNLNRSLREKDSIISQLQLSLEGKTKDMEESAEHHNRLLSDRTQEIQELRKQLSNRQQQLTAAERHSSSAARLLLLRGQLLSSPDMQKKDPDHVLELTHTIQIMQEHLDERDAELLRRNIVLPGEELAQKTEALNKALKRESELKSSKVLTKSEALQQEHDALFKALRAEQQLYSSLVRTVKEQDSAQRLHALQLELTSVQLLREQLEESIRNNKELRDELESEIHRTKLREGDTLSLIGDQTSYMSICVEEEHDDSLSQLSAQELRHKVNKKIGMVLELQECVSNLQTLNNELQNRLTLAESSDDVAHNDGAKSISSNPWKQMLVLERYATDEYLRQDNKETLLRLRRENAKLRGLLKEQKSTECKEKESADASGDSSDGQAETLMAPCHHSTAPPLLAHSDIHIVAAVQLGQTRVLILDSQGQHVSHHNSAPDAVASDATLYRRCTHLQKVLQEKEMLNNNLAELLNMSEKFITSSACHEKDPEVSDLCFKIDMALQQVKASSTRDVKHRSDCQQNALSEQCRPFTRLHGKYGGEDAATHHCHYNTGDHSIKSLRQIAAESLEENEAKKNLLELGDADDVFADKCQRILELQASLQEEKSRREDHLEHRTVPEAKGLPPSVKVELETLHKALTNTLPPITALTQDDKGVQVDLQDLGYETSGKSEQDREECSSTDLEAGLKPGCSASSLPTLLEHEQATFSSTENLDSASSTPYPSSPAFSSAKVSLKSLRVYDKYGVSEDPLQLQGQVRELKVQLENQAKVILQMQSLLRHNSLSSDLDLSTPDPSTVRDRKGRRTEEQSQEGVEKDGENTVMKDKTSHLSTELERERAQNRRVSEQLQQTSSGSTSPSRLDSLVQSQARELSQLRQQIKESRKLGALQRRQLEDFNKAFKELLQANKVDCYMGEVVKEQLDKSLGILDRLEGRLDRGSNCGNTPQVHSNIKNMLAHELQEKNCLIQSLQSQLRAQSPHSHHSSHSDVYHSDRTSSSYSSPTTRDNSVTQNLLGEHLQEIRALRMRLEESIRTNDRLGEQLEKKLAEVEKDSATNIFIGGEEQSQLANEVRLLWGQNQALKEQLSVGSKDKQKENEKLRETVARRTAKLEQSRKECEALRQENRRLQERLEERSQETAQLQETLQYSKEELHRLQSEVKLLKQQLSDSQHLLHSLRLELQVFEKMKTDVPKSHGTKKPVPSGSWDLNELLSEIRHLRLQLEKSIQTNTALREKLEEQLLRGAHRSETININYLLSSPGTQPSPRLVLHINHDDALREEAESGSAHRATTSGPAVFPDEKRRGPAEVDGGSLSSSSGDSASGAPSRLVPGHRIWANSNGRHILGLIEDYSALRKQIWDGRKLSRSLAAQLQECVQMFRQPSSEKTIEEQRLKSLTGSMNTMQHVLEEAGRLLKLVWRVSVPAGSTAGDGSDNQQDELLKNEVARLKSRLSQQERVLSGAVKRLRTTNHLKEGMEKMIIDQLYITHGVLKKARGNLEVVSSGGCTAPPARPSA': [np.float32(0.6009151), np.float32(0.6138885), np.float32(0.6175203), np.float32(0.6252104), np.float32(0.61070925), np.float32(0.61724985), np.float32(0.613067), np.float32(0.6113535), np.float32(0.6137345), np.float32(0.6120467), np.float32(0.6094646), np.float32(0.6106697), np.float32(0.6067658), np.float32(0.54120773), np.float32(0.50688785), np.float32(0.4991434), np.float32(0.4795677), np.float32(0.48305124), np.float32(0.47590747), np.float32(0.46930078), np.float32(0.47045532), np.float32(0.48718423), np.float32(0.51980877), np.float32(0.5581438), np.float32(0.59112746), np.float32(0.58110857), np.float32(0.5778077), np.float32(0.5899155), np.float32(0.5781861), np.float32(0.58230686), np.float32(0.59597534), np.float32(0.6113927), np.float32(0.6153364), np.float32(0.62030685), np.float32(0.62921375), np.float32(0.6386392), np.float32(0.65328753), np.float32(0.66732985), np.float32(0.67351836), np.float32(0.66093683), np.float32(0.66977394), np.float32(0.6681685), np.float32(0.651009), np.float32(0.63762134), np.float32(0.6297484), np.float32(0.62626725), np.float32(0.6182848), np.float32(0.61376595), np.float32(0.5971102), np.float32(0.58053863), np.float32(0.56822926), np.float32(0.5651431), np.float32(0.570526), np.float32(0.5461345), np.float32(0.50281805), np.float32(0.4985705), np.float32(0.4767945), np.float32(0.4619098), np.float32(0.4390414), np.float32(0.48059782), np.float32(0.47829443), np.float32(0.45378527), np.float32(0.48568186), np.float32(0.5024148), np.float32(0.50098515), np.float32(0.48394033), np.float32(0.5099934), np.float32(0.50437903), np.float32(0.49436274), np.float32(0.49454916), np.float32(0.51928735), np.float32(0.50993407), np.float32(0.48736057), np.float32(0.50850546), np.float32(0.5099429), np.float32(0.51315457), np.float32(0.5267069), np.float32(0.54179204), np.float32(0.55784625), np.float32(0.5301126), np.float32(0.5699042), np.float32(0.5666588), np.float32(0.54653597), np.float32(0.5434777), np.float32(0.5562659), np.float32(0.5468505), np.float32(0.5804956), np.float32(0.5951707), np.float32(0.6010938), np.float32(0.6038496), np.float32(0.61042875), np.float32(0.6238078), np.float32(0.64019525), np.float32(0.6592766), np.float32(0.68512064), np.float32(0.71576387), np.float32(0.7146425), np.float32(0.71244186), np.float32(0.70342267), np.float32(0.6962861), np.float32(0.70054704), np.float32(0.6660225), np.float32(0.65387887), np.float32(0.6345536), np.float32(0.6187092), np.float32(0.63154685), np.float32(0.6587642), np.float32(0.64095384), np.float32(0.6349238), np.float32(0.64189065), np.float32(0.6566255), np.float32(0.6306316), np.float32(0.6099248), np.float32(0.6295565), np.float32(0.62248915), np.float32(0.56594217), np.float32(0.5147382), np.float32(0.501212), np.float32(0.4929197), np.float32(0.48379335), np.float32(0.4950211), np.float32(0.49009904), np.float32(0.48471484), np.float32(0.46764204), np.float32(0.46385193), np.float32(0.4757917), np.float32(0.48001468), np.float32(0.49284986), np.float32(0.5375536), np.float32(0.5754305), np.float32(0.58136046), np.float32(0.60472965), np.float32(0.63598645), np.float32(0.6514291), np.float32(0.6605199), np.float32(0.6923409), np.float32(0.70940393), np.float32(0.7243583), np.float32(0.7351357), np.float32(0.7624611), np.float32(0.8028931), np.float32(0.81784785), np.float32(0.8324764), np.float32(0.84441954), np.float32(0.84214556), np.float32(0.8527062), np.float32(0.86683977), np.float32(0.8790759), np.float32(0.8878129), np.float32(0.9048813), np.float32(0.9185578), np.float32(0.9114816), np.float32(0.9051345), np.float32(0.89730513), np.float32(0.88403255), np.float32(0.88100594), np.float32(0.88067627), np.float32(0.8708562), np.float32(0.8602921), np.float32(0.84657377), np.float32(0.8282243), np.float32(0.82018703), np.float32(0.7881457), np.float32(0.76778173), np.float32(0.75169474), np.float32(0.6819172), np.float32(0.6521123), np.float32(0.61265326), np.float32(0.5960192), np.float32(0.564839), np.float32(0.53540456), np.float32(0.53842026), np.float32(0.52162087), np.float32(0.48522294), np.float32(0.49005118), np.float32(0.48570257), np.float32(0.45971867), np.float32(0.4548603), np.float32(0.45801666), np.float32(0.4617081), np.float32(0.4269707), np.float32(0.4095989), np.float32(0.41635674), np.float32(0.398549), np.float32(0.3678868), np.float32(0.359806), np.float32(0.3645873), np.float32(0.36463115), np.float32(0.35616383), np.float32(0.3582968), np.float32(0.32888708), np.float32(0.2630801), np.float32(0.24344651), np.float32(0.22044593), np.float32(0.18778469), np.float32(0.17384127), np.float32(0.17804563), np.float32(0.1575197), np.float32(0.14204921), np.float32(0.13541631), np.float32(0.14711645), np.float32(0.16457199), np.float32(0.15799044), np.float32(0.16642652), np.float32(0.21087284), np.float32(0.2027962), np.float32(0.22827409), np.float32(0.2822671), np.float32(0.2815491), np.float32(0.27340925), np.float32(0.366774), np.float32(0.38899922), np.float32(0.40834576), np.float32(0.3763791), np.float32(0.34895685), np.float32(0.40785545), np.float32(0.33730456), np.float32(0.40991056), np.float32(0.38245347), np.float32(0.4239743), np.float32(0.39336193), np.float32(0.44737095), np.float32(0.4518208), np.float32(0.46687955), np.float32(0.4762724), np.float32(0.43568203), np.float32(0.42186767), np.float32(0.3793494), np.float32(0.36664465), np.float32(0.4226768), np.float32(0.47237685), np.float32(0.44560397), np.float32(0.39143285), np.float32(0.34914017), np.float32(0.37270987), np.float32(0.34684694), np.float32(0.41444886), np.float32(0.3577589), np.float32(0.47640717), np.float32(0.3968139), np.float32(0.35699132), np.float32(0.3567242), np.float32(0.28467447), np.float32(0.26443246), np.float32(0.2830688), np.float32(0.21228977), np.float32(0.21858515), np.float32(0.20456256), np.float32(0.19344005), np.float32(0.2040507), np.float32(0.20517549), np.float32(0.19773954), np.float32(0.17441632), np.float32(0.15464306), np.float32(0.15033823), np.float32(0.13306762), np.float32(0.14589967), np.float32(0.20068859), np.float32(0.1802102), np.float32(0.15726896), np.float32(0.1972107), np.float32(0.20839565), np.float32(0.25286534), np.float32(0.28446895), np.float32(0.33143517), np.float32(0.40045592), np.float32(0.4665267), np.float32(0.4794557), np.float32(0.53666157), np.float32(0.5337399), np.float32(0.529479), np.float32(0.510316), np.float32(0.5161925), np.float32(0.5097442), np.float32(0.51962477), np.float32(0.49013135), np.float32(0.49200138), np.float32(0.49492314), np.float32(0.48974442), np.float32(0.49498156), np.float32(0.50593823), np.float32(0.5153873), np.float32(0.5481973), np.float32(0.5571416), np.float32(0.55754536), np.float32(0.55791473), np.float32(0.57635444), np.float32(0.57503307), np.float32(0.5713208), np.float32(0.5676009), np.float32(0.5670222), np.float32(0.5646485), np.float32(0.5627859), np.float32(0.5581415), np.float32(0.5600992), np.float32(0.5599493), np.float32(0.5583661), np.float32(0.55395377), np.float32(0.554986), np.float32(0.54354966), np.float32(0.54018515), np.float32(0.5476194), np.float32(0.54592896), np.float32(0.5481058), np.float32(0.5462185), np.float32(0.5427041), np.float32(0.5343863), np.float32(0.5208674), np.float32(0.52736866), np.float32(0.5343465), np.float32(0.5243176), np.float32(0.5209927), np.float32(0.53566587), np.float32(0.5170088), np.float32(0.5299437), np.float32(0.5246235), np.float32(0.5502823), np.float32(0.54432464), np.float32(0.58803344), np.float32(0.59850365), np.float32(0.5763549), np.float32(0.56914407), np.float32(0.55882245), np.float32(0.5224584), np.float32(0.512164), np.float32(0.5269882), np.float32(0.54255253), np.float32(0.5472352), np.float32(0.5373719), np.float32(0.5442871), np.float32(0.5478964), np.float32(0.5433614), np.float32(0.5724577), np.float32(0.5711747), np.float32(0.5381003), np.float32(0.5495607), np.float32(0.5541872), np.float32(0.5325608), np.float32(0.5203332), np.float32(0.5027889), np.float32(0.5093144), np.float32(0.46564957), np.float32(0.46160686), np.float32(0.48188645), np.float32(0.5163097), np.float32(0.5096208), np.float32(0.550777), np.float32(0.5506081), np.float32(0.5311431), np.float32(0.5616808), np.float32(0.5546096), np.float32(0.5677042), np.float32(0.57326037), np.float32(0.59050965), np.float32(0.60105354), np.float32(0.6091433), np.float32(0.6043976), np.float32(0.5923395), np.float32(0.5711334), np.float32(0.5417297), np.float32(0.52522063), np.float32(0.50784856), np.float32(0.5017917), np.float32(0.4713806), np.float32(0.45808637), np.float32(0.46476573), np.float32(0.47176838), np.float32(0.4596263), np.float32(0.457447), np.float32(0.4452784), np.float32(0.45046964), np.float32(0.4653079), np.float32(0.49167612), np.float32(0.4952078), np.float32(0.5125034), np.float32(0.5750439), np.float32(0.6315153), np.float32(0.66379464), np.float32(0.66732526), np.float32(0.68873036), np.float32(0.7306423), np.float32(0.735829), np.float32(0.74486476), np.float32(0.7408735), np.float32(0.70961404), np.float32(0.66295546), np.float32(0.64094514), np.float32(0.6373066), np.float32(0.56295633), np.float32(0.5309441), np.float32(0.53008646), np.float32(0.53989625), np.float32(0.5208173), np.float32(0.53082544), np.float32(0.5429758), np.float32(0.5524956), np.float32(0.49975598), np.float32(0.48135465), np.float32(0.4927132), np.float32(0.49279502), np.float32(0.443541), np.float32(0.42886153), np.float32(0.4207829), np.float32(0.39651355), np.float32(0.3619395), np.float32(0.38494092), np.float32(0.37875322), np.float32(0.3845505), np.float32(0.3870891), np.float32(0.4120891), np.float32(0.39992478), np.float32(0.39629984), np.float32(0.402579), np.float32(0.4244593), np.float32(0.432258), np.float32(0.42917445), np.float32(0.4501643), np.float32(0.4536288), np.float32(0.4441961), np.float32(0.44065693), np.float32(0.47216967), np.float32(0.470191), np.float32(0.4377559), np.float32(0.43574712), np.float32(0.45837584), np.float32(0.46341652), np.float32(0.47105083), np.float32(0.49516383), np.float32(0.50652087), np.float32(0.4901628), np.float32(0.4982593), np.float32(0.50961196), np.float32(0.5134707), np.float32(0.5233679), np.float32(0.5383623), np.float32(0.5471132), np.float32(0.5817891), np.float32(0.57309955), np.float32(0.57355094), np.float32(0.577505), np.float32(0.59675664), np.float32(0.58478373), np.float32(0.5952041), np.float32(0.58117867), np.float32(0.5718714), np.float32(0.55185854), np.float32(0.56852025), np.float32(0.563113), np.float32(0.53959477), np.float32(0.55984885), np.float32(0.56463873), np.float32(0.5781833), np.float32(0.57485634), np.float32(0.57295007), np.float32(0.5804036), np.float32(0.56565046), np.float32(0.5926541), np.float32(0.563254), np.float32(0.5199475), np.float32(0.50729305), np.float32(0.49864587), np.float32(0.48072875), np.float32(0.48156667), np.float32(0.48137918), np.float32(0.4825559), np.float32(0.4630313), np.float32(0.50022626), np.float32(0.503323), np.float32(0.5027711), np.float32(0.46973866), np.float32(0.53332675), np.float32(0.5665808), np.float32(0.5779039), np.float32(0.57523364), np.float32(0.5757022), np.float32(0.57462287), np.float32(0.57359934), np.float32(0.57456785), np.float32(0.56784874), np.float32(0.54699206), np.float32(0.54356563), np.float32(0.54457223), np.float32(0.56034136), np.float32(0.5502887), np.float32(0.5539448), np.float32(0.54630953), np.float32(0.5448721), np.float32(0.5332876), np.float32(0.533544), np.float32(0.53469497), np.float32(0.5452649), np.float32(0.5302007), np.float32(0.5363231), np.float32(0.53258777), np.float32(0.5361572), np.float32(0.53777254), np.float32(0.54953897), np.float32(0.5465422), np.float32(0.5543209), np.float32(0.5380882), np.float32(0.53944325), np.float32(0.5301821), np.float32(0.519682), np.float32(0.52937746), np.float32(0.5263398), np.float32(0.5127875), np.float32(0.49128023), np.float32(0.49726465), np.float32(0.4936665), np.float32(0.48595917), np.float32(0.48713467), np.float32(0.49321288), np.float32(0.49940562), np.float32(0.49902678), np.float32(0.4826127), np.float32(0.5104508), np.float32(0.5064664), np.float32(0.52570754), np.float32(0.528284), np.float32(0.5606054), np.float32(0.55997044), np.float32(0.56331664), np.float32(0.5731134), np.float32(0.5787462), np.float32(0.5761065), np.float32(0.5711206), np.float32(0.57588184), np.float32(0.5798397), np.float32(0.57256347), np.float32(0.59063625), np.float32(0.621585), np.float32(0.6008938), np.float32(0.5952288), np.float32(0.58781564), np.float32(0.5682254), np.float32(0.59250623), np.float32(0.6081656), np.float32(0.6285239), np.float32(0.6351533), np.float32(0.70132786), np.float32(0.7403725), np.float32(0.766266), np.float32(0.77044153), np.float32(0.8119128), np.float32(0.8151052), np.float32(0.8148927), np.float32(0.79020256), np.float32(0.8155292), np.float32(0.7733205), np.float32(0.7246675), np.float32(0.7125417), np.float32(0.69322884), np.float32(0.64612305), np.float32(0.6250742), np.float32(0.5739802), np.float32(0.56152797), np.float32(0.57884914), np.float32(0.6225649), np.float32(0.59250236), np.float32(0.56599313), np.float32(0.57323325), np.float32(0.5817525), np.float32(0.5545738), np.float32(0.5168384), np.float32(0.4834762), np.float32(0.41443565), np.float32(0.4099165), np.float32(0.3667371), np.float32(0.3550278), np.float32(0.350489), np.float32(0.34120777), np.float32(0.315565), np.float32(0.26105174), np.float32(0.23632497), np.float32(0.29296347), np.float32(0.24363646), np.float32(0.2878956), np.float32(0.3004746), np.float32(0.30183554), np.float32(0.3015964), np.float32(0.3042622), np.float32(0.30776858), np.float32(0.29729787), np.float32(0.29460654), np.float32(0.29708007), np.float32(0.29413676), np.float32(0.2924538), np.float32(0.2979895), np.float32(0.32222733), np.float32(0.35021672), np.float32(0.37827334), np.float32(0.39551216), np.float32(0.4253401), np.float32(0.47729638), np.float32(0.53886783), np.float32(0.5844784), np.float32(0.6534936), np.float32(0.7000513), np.float32(0.7600939), np.float32(0.7957231), np.float32(0.8017297), np.float32(0.8103986), np.float32(0.84986794), np.float32(0.85872746), np.float32(0.86760354), np.float32(0.8652595), np.float32(0.8805863), np.float32(0.8547652), np.float32(0.83424383), np.float32(0.8356397), np.float32(0.8552751), np.float32(0.84375083), np.float32(0.82421046), np.float32(0.79871905), np.float32(0.76861984), np.float32(0.7593397), np.float32(0.76466256), np.float32(0.7445339), np.float32(0.73660046), np.float32(0.70497787), np.float32(0.6415149), np.float32(0.55825067), np.float32(0.4882524), np.float32(0.4044499), np.float32(0.3861718), np.float32(0.36350423), np.float32(0.33375213), np.float32(0.2958779), np.float32(0.28852427), np.float32(0.28339416), np.float32(0.29138693), np.float32(0.26463637), np.float32(0.21480012), np.float32(0.25828844), np.float32(0.26842368), np.float32(0.23276576), np.float32(0.20957945), np.float32(0.25374767), np.float32(0.2675884), np.float32(0.27892783), np.float32(0.25203538), np.float32(0.2570544), np.float32(0.23700757), np.float32(0.2595717), np.float32(0.2964382), np.float32(0.26487947), np.float32(0.25368428), np.float32(0.29194066), np.float32(0.33136797), np.float32(0.34933123), np.float32(0.37156376), np.float32(0.39205098), np.float32(0.4067734), np.float32(0.4223501), np.float32(0.4334122), np.float32(0.47206265), np.float32(0.5240191), np.float32(0.55963475), np.float32(0.6208414), np.float32(0.670573), np.float32(0.6935552), np.float32(0.7219461), np.float32(0.7706332), np.float32(0.817807), np.float32(0.84418505), np.float32(0.86006397), np.float32(0.87188774), np.float32(0.8894993), np.float32(0.90957063), np.float32(0.91748035), np.float32(0.93970895), np.float32(0.9284173), np.float32(0.9363978), np.float32(0.9430202), np.float32(0.94114226), np.float32(0.9525708), np.float32(0.95137066), np.float32(0.9579766), np.float32(0.9604805), np.float32(0.964456), np.float32(0.9681017), np.float32(0.9668882), np.float32(0.96413624), np.float32(0.96050316), np.float32(0.95448315), np.float32(0.945364), np.float32(0.94047254), np.float32(0.9188154), np.float32(0.90514016), np.float32(0.8793014), np.float32(0.83470035), np.float32(0.78125256), np.float32(0.6728732), np.float32(0.5733407), np.float32(0.49920845), np.float32(0.30175313), np.float32(0.17998868), np.float32(0.11909377), np.float32(0.11357574), np.float32(0.11315982), np.float32(0.1048774), np.float32(0.09958216), np.float32(0.10218137), np.float32(0.09344491), np.float32(0.082934305), np.float32(0.069651015), np.float32(0.05814037), np.float32(0.04546103), np.float32(0.036453053), np.float32(0.028433314), np.float32(0.02427734), np.float32(0.028188111), np.float32(0.03204056), np.float32(0.03584145), np.float32(0.047166217), np.float32(0.04625456), np.float32(0.057188783), np.float32(0.08507596), np.float32(0.12557034), np.float32(0.17963846), np.float32(0.39275318), np.float32(0.5228477), np.float32(0.62342674), np.float32(0.75740576), np.float32(0.8730412), np.float32(0.9105938), np.float32(0.93160033), np.float32(0.94041216), np.float32(0.9425026), np.float32(0.93280023), np.float32(0.91050744), np.float32(0.895427), np.float32(0.8898735), np.float32(0.8629411), np.float32(0.8228982), np.float32(0.761874), np.float32(0.7297318), np.float32(0.70506537), np.float32(0.7242064), np.float32(0.6730541), np.float32(0.66717976), np.float32(0.68225133), np.float32(0.6175142), np.float32(0.62192833), np.float32(0.5740772), np.float32(0.5080917), np.float32(0.42205083), np.float32(0.42181635), np.float32(0.35526085), np.float32(0.32146314), np.float32(0.29138437), np.float32(0.28967527), np.float32(0.27286407), np.float32(0.2587613), np.float32(0.27478018), np.float32(0.23083526), np.float32(0.23016745), np.float32(0.23129953), np.float32(0.23237213), np.float32(0.222941), np.float32(0.22628443), np.float32(0.22319478), np.float32(0.21630667), np.float32(0.2124819), np.float32(0.20328848), np.float32(0.19878156), np.float32(0.21605821), np.float32(0.22612593), np.float32(0.21942103), np.float32(0.2789142), np.float32(0.2722142), np.float32(0.26886275), np.float32(0.29555), np.float32(0.29194796), np.float32(0.308582), np.float32(0.2999187), np.float32(0.31155992), np.float32(0.2997922), np.float32(0.28423217), np.float32(0.25562492), np.float32(0.25060764), np.float32(0.22305833), np.float32(0.20928648), np.float32(0.18948492), np.float32(0.20482089), np.float32(0.18323731), np.float32(0.1818955), np.float32(0.19701418), np.float32(0.19861037), np.float32(0.17885496), np.float32(0.18202029), np.float32(0.19620618), np.float32(0.21077383), np.float32(0.19702642), np.float32(0.21119708), np.float32(0.22692238), np.float32(0.21427606), np.float32(0.22799581), np.float32(0.25141117), np.float32(0.29796663), np.float32(0.31915238), np.float32(0.3225635), np.float32(0.3692361), np.float32(0.3925225), np.float32(0.4363659), np.float32(0.4366613), np.float32(0.47215807), np.float32(0.46419597), np.float32(0.51017517), np.float32(0.51322913), np.float32(0.545579), np.float32(0.5564231), np.float32(0.5624343), np.float32(0.63209456), np.float32(0.62502193), np.float32(0.6484951), np.float32(0.64474535), np.float32(0.7374201), np.float32(0.80160743), np.float32(0.8293906), np.float32(0.80562705), np.float32(0.79944235), np.float32(0.7632763), np.float32(0.77856046), np.float32(0.7700347), np.float32(0.71907943), np.float32(0.71268624), np.float32(0.7219656), np.float32(0.7077491), np.float32(0.71185684), np.float32(0.71110755), np.float32(0.7582367), np.float32(0.74777853), np.float32(0.7431297), np.float32(0.7232939), np.float32(0.7294941), np.float32(0.77207506), np.float32(0.72055155), np.float32(0.74716777), np.float32(0.74193275), np.float32(0.6198261), np.float32(0.60369796), np.float32(0.5964476), np.float32(0.5585324), np.float32(0.6953983), np.float32(0.581833), np.float32(0.5665187), np.float32(0.5337083), np.float32(0.46809557), np.float32(0.40822345), np.float32(0.3995928), np.float32(0.38854587), np.float32(0.35612112), np.float32(0.38588482), np.float32(0.3682588), np.float32(0.35283825), np.float32(0.3909298), np.float32(0.3796436), np.float32(0.37802792), np.float32(0.34871846), np.float32(0.37593287), np.float32(0.36544916), np.float32(0.37472233), np.float32(0.39646983), np.float32(0.43930805), np.float32(0.4554876), np.float32(0.43840432), np.float32(0.4379445), np.float32(0.4754775), np.float32(0.46045652), np.float32(0.41344953), np.float32(0.41001394), np.float32(0.4250094), np.float32(0.41657168), np.float32(0.40161183), np.float32(0.41432205), np.float32(0.43840447), np.float32(0.4108741), np.float32(0.40510282), np.float32(0.43589413), np.float32(0.42802408), np.float32(0.4283365), np.float32(0.40035343), np.float32(0.39502066), np.float32(0.3796784), np.float32(0.37575826), np.float32(0.3689455), np.float32(0.3826621), np.float32(0.3761167), np.float32(0.38653696), np.float32(0.3864293), np.float32(0.40050054), np.float32(0.40504166), np.float32(0.4189324), np.float32(0.42797762), np.float32(0.46186894), np.float32(0.46810424), np.float32(0.50246584), np.float32(0.544125), np.float32(0.5923495), np.float32(0.6143277), np.float32(0.6326496), np.float32(0.6590742), np.float32(0.69768286), np.float32(0.7237156), np.float32(0.7652322), np.float32(0.8146636), np.float32(0.84269506), np.float32(0.85903144), np.float32(0.89159036), np.float32(0.90649444), np.float32(0.9150707), np.float32(0.91825116), np.float32(0.9227684), np.float32(0.9116661), np.float32(0.9075419), np.float32(0.90219885), np.float32(0.89829975), np.float32(0.89052165), np.float32(0.885949), np.float32(0.8791888), np.float32(0.853449), np.float32(0.82169914), np.float32(0.79705596), np.float32(0.77964985), np.float32(0.7561867), np.float32(0.69810057), np.float32(0.6632287), np.float32(0.6406766), np.float32(0.58919626), np.float32(0.5807985), np.float32(0.5836821), np.float32(0.5530291), np.float32(0.53814167), np.float32(0.55067945), np.float32(0.57165474), np.float32(0.58336663), np.float32(0.64200807), np.float32(0.6963695), np.float32(0.7380836), np.float32(0.7676631), np.float32(0.78838325), np.float32(0.8397229), np.float32(0.88434213), np.float32(0.88740796), np.float32(0.90864974), np.float32(0.9132201), np.float32(0.917349), np.float32(0.9276621), np.float32(0.93162256), np.float32(0.93855244), np.float32(0.9436339), np.float32(0.9481802), np.float32(0.95350534), np.float32(0.955683), np.float32(0.9585227), np.float32(0.9599194), np.float32(0.9628174), np.float32(0.95981944), np.float32(0.96326756), np.float32(0.9651017), np.float32(0.96595263), np.float32(0.9666257), np.float32(0.9644221), np.float32(0.96523), np.float32(0.9683727), np.float32(0.97044355), np.float32(0.9733805), np.float32(0.9739024), np.float32(0.973558), np.float32(0.97535), np.float32(0.9772842), np.float32(0.97749037), np.float32(0.977209), np.float32(0.97754216), np.float32(0.9774122), np.float32(0.97780186), np.float32(0.9781542), np.float32(0.978753), np.float32(0.9786396), np.float32(0.97887236), np.float32(0.9784499), np.float32(0.97895586), np.float32(0.9788144), np.float32(0.97848684), np.float32(0.97772574), np.float32(0.97820526), np.float32(0.9769637), np.float32(0.9752295), np.float32(0.97506434), np.float32(0.97352815), np.float32(0.9715173), np.float32(0.96922874), np.float32(0.96633685), np.float32(0.9638404), np.float32(0.96103805), np.float32(0.9568441), np.float32(0.95570946), np.float32(0.9529264), np.float32(0.0033566838), np.float32(0.97661126), np.float32(0.9751202), np.float32(0.97434616), np.float32(0.97322977), np.float32(0.97342235), np.float32(0.97277427), np.float32(0.9729499), np.float32(0.9725116), np.float32(0.97254926), np.float32(0.9736955), np.float32(0.9758749), np.float32(0.97497344), np.float32(0.97481954), np.float32(0.97220254), np.float32(0.969766), np.float32(0.96374613), np.float32(0.9620116), np.float32(0.9596802), np.float32(0.96077144), np.float32(0.95525455), np.float32(0.94256425), np.float32(0.9403872), np.float32(0.938926), np.float32(0.93041897), np.float32(0.9244698), np.float32(0.9196653), np.float32(0.92134345), np.float32(0.9204896), np.float32(0.916035), np.float32(0.90842086), np.float32(0.91304773), np.float32(0.9042597), np.float32(0.9063886), np.float32(0.9005228), np.float32(0.88186646), np.float32(0.8598261), np.float32(0.85672194), np.float32(0.83621866), np.float32(0.7876358), np.float32(0.7584747), np.float32(0.7789772), np.float32(0.7754737), np.float32(0.7355362), np.float32(0.75212514), np.float32(0.74427754), np.float32(0.71111584), np.float32(0.68220425), np.float32(0.67182946), np.float32(0.6561526), np.float32(0.58400524), np.float32(0.51777613), np.float32(0.5214175), np.float32(0.4692794), np.float32(0.43644613), np.float32(0.42458227), np.float32(0.4000914), np.float32(0.37736532), np.float32(0.33334956), np.float32(0.26696748), np.float32(0.2905838), np.float32(0.28481606), np.float32(0.3127663), np.float32(0.3360681), np.float32(0.34867555), np.float32(0.39069763), np.float32(0.39691594), np.float32(0.4723174), np.float32(0.4768743), np.float32(0.54665744), np.float32(0.60057646), np.float32(0.6507158), np.float32(0.6857651), np.float32(0.7165791), np.float32(0.7664995), np.float32(0.8127792), np.float32(0.81437564), np.float32(0.83819807), np.float32(0.85540324), np.float32(0.8711184), np.float32(0.88198364), np.float32(0.8987766), np.float32(0.9199164), np.float32(0.9327022), np.float32(0.94881904), np.float32(0.95510936), np.float32(0.96091366), np.float32(0.965841), np.float32(0.9690166), np.float32(0.9731164), np.float32(0.97445756), np.float32(0.9748717), np.float32(0.9758505), np.float32(0.9760675), np.float32(0.9768174), np.float32(0.9769721), np.float32(0.9771559), np.float32(0.9773217), np.float32(0.97760665), np.float32(0.97729766), np.float32(0.97654223), np.float32(0.9774175), np.float32(0.9780546), np.float32(0.97762203), np.float32(0.97740036), np.float32(0.9767), np.float32(0.97728527), np.float32(0.97629344), np.float32(0.9753702), np.float32(0.97526824), np.float32(0.9739145), np.float32(0.9734019), np.float32(0.9721491), np.float32(0.9661523), np.float32(0.96388483), np.float32(0.95524126), np.float32(0.95414066), np.float32(0.9524412), np.float32(0.9434298), np.float32(0.9374785), np.float32(0.920984), np.float32(0.90518683), np.float32(0.89903146), np.float32(0.8957367), np.float32(0.891751), np.float32(0.8866587), np.float32(0.8748046), np.float32(0.870176), np.float32(0.85079837), np.float32(0.8504816), np.float32(0.8468763), np.float32(0.85441154), np.float32(0.8505404), np.float32(0.8489974), np.float32(0.85407215), np.float32(0.858877), np.float32(0.8529231), np.float32(0.85935766), np.float32(0.8626972), np.float32(0.8643726), np.float32(0.8692577), np.float32(0.87668693), np.float32(0.8800965), np.float32(0.89654934), np.float32(0.8889762), np.float32(0.8879828), np.float32(0.88234127), np.float32(0.87466615), np.float32(0.8726845), np.float32(0.8619735), np.float32(0.8666319), np.float32(0.8560954), np.float32(0.8438137), np.float32(0.8364504), np.float32(0.8095703), np.float32(0.79467), np.float32(0.79129577), np.float32(0.7828721), np.float32(0.76677185), np.float32(0.7479822), np.float32(0.7337569), np.float32(0.716533), np.float32(0.68422633), np.float32(0.6746376), np.float32(0.6703999), np.float32(0.65620553), np.float32(0.6198991), np.float32(0.5984523), np.float32(0.5588794), np.float32(0.54279083), np.float32(0.5447775), np.float32(0.5541293), np.float32(0.5451053), np.float32(0.5508935), np.float32(0.53148496), np.float32(0.52486265), np.float32(0.5237307), np.float32(0.52605164), np.float32(0.5049189), np.float32(0.5017338), np.float32(0.5151721), np.float32(0.52287674), np.float32(0.5226669), np.float32(0.50439656), np.float32(0.5183523), np.float32(0.5148064), np.float32(0.5105293), np.float32(0.50768423), np.float32(0.47985235), np.float32(0.4169332), np.float32(0.40313652), np.float32(0.3770531), np.float32(0.37756732), np.float32(0.35101208), np.float32(0.35227317), np.float32(0.31652555), np.float32(0.31109002), np.float32(0.31703484), np.float32(0.3023919), np.float32(0.30944967), np.float32(0.30086112), np.float32(0.2949532), np.float32(0.31038892), np.float32(0.29864198), np.float32(0.30175886), np.float32(0.31018126), np.float32(0.3162577), np.float32(0.3357326), np.float32(0.33235177), np.float32(0.31394577), np.float32(0.31948763), np.float32(0.30926284), np.float32(0.3117164), np.float32(0.3015969), np.float32(0.30261746), np.float32(0.32844055), np.float32(0.34549412), np.float32(0.35665092), np.float32(0.39337546), np.float32(0.38931546), np.float32(0.4401113), np.float32(0.5023507), np.float32(0.55665153), np.float32(0.5598371), np.float32(0.60310894), np.float32(0.656546), np.float32(0.67741126), np.float32(0.71719164), np.float32(0.7645201), np.float32(0.7060566), np.float32(0.71366096), np.float32(0.7419204), np.float32(0.7240566), np.float32(0.71873665), np.float32(0.73721975), np.float32(0.7251464), np.float32(0.66946864), np.float32(0.63569677), np.float32(0.62342983), np.float32(0.6197358), np.float32(0.5411562), np.float32(0.5598964), np.float32(0.5125986), np.float32(0.44335502), np.float32(0.37133452), np.float32(0.33395615), np.float32(0.30936307), np.float32(0.27606943), np.float32(0.21335445), np.float32(0.20760861), np.float32(0.19604078), np.float32(0.16940212), np.float32(0.1669373), np.float32(0.17499356), np.float32(0.19070841), np.float32(0.19423853), np.float32(0.23488046), np.float32(0.25426334), np.float32(0.2818128), np.float32(0.29447982), np.float32(0.32882467), np.float32(0.40429658), np.float32(0.46650037), np.float32(0.54004204), np.float32(0.5970576), np.float32(0.65419155), np.float32(0.67023945), np.float32(0.7322053), np.float32(0.76090026), np.float32(0.7837344), np.float32(0.80508906), np.float32(0.8270257), np.float32(0.8517646), np.float32(0.8659296), np.float32(0.8991063), np.float32(0.93619525), np.float32(0.9463995), np.float32(0.9580222), np.float32(0.96614677), np.float32(0.96872026), np.float32(0.9708581), np.float32(0.9721715), np.float32(0.9708827), np.float32(0.9719678), np.float32(0.9729106), np.float32(0.97049516), np.float32(0.97030526), np.float32(0.9679156), np.float32(0.9658314), np.float32(0.9654796), np.float32(0.9636974), np.float32(0.9581388), np.float32(0.9565341), np.float32(0.95254767), np.float32(0.94164336), np.float32(0.9320833), np.float32(0.9202206), np.float32(0.9133624), np.float32(0.8981033), np.float32(0.87874997), np.float32(0.8599039), np.float32(0.8624071), np.float32(0.854377), np.float32(0.8502942), np.float32(0.8452187), np.float32(0.834022), np.float32(0.82648396), np.float32(0.8052602), np.float32(0.78335434), np.float32(0.724345), np.float32(0.6627922), np.float32(0.612473), np.float32(0.54608446), np.float32(0.5517542), np.float32(0.515956), np.float32(0.5166579), np.float32(0.52085346), np.float32(0.5029287), np.float32(0.50584453), np.float32(0.5066596), np.float32(0.49092332), np.float32(0.48717025), np.float32(0.5016165), np.float32(0.5159659), np.float32(0.51520973), np.float32(0.5112419), np.float32(0.50670844), np.float32(0.5243928), np.float32(0.5349468), np.float32(0.55121106), np.float32(0.54114884), np.float32(0.5398479), np.float32(0.5179349), np.float32(0.52879435), np.float32(0.5221465), np.float32(0.5178801), np.float32(0.521195), np.float32(0.53002626), np.float32(0.5186655), np.float32(0.53508836), np.float32(0.53119004), np.float32(0.57332975), np.float32(0.5658458), np.float32(0.60859793), np.float32(0.61769134), np.float32(0.61766195), np.float32(0.62240565), np.float32(0.6201652), np.float32(0.6168248), np.float32(0.610778), np.float32(0.6164226), np.float32(0.6152287), np.float32(0.61276484), np.float32(0.610738), np.float32(0.61334187), np.float32(0.61176085), np.float32(0.5828088), np.float32(0.5587506), np.float32(0.5589171), np.float32(0.55289114), np.float32(0.5167468), np.float32(0.51304466), np.float32(0.476514), np.float32(0.45239946), np.float32(0.4894276), np.float32(0.5272463), np.float32(0.5349693), np.float32(0.5120478), np.float32(0.5013716), np.float32(0.47159418), np.float32(0.4616094), np.float32(0.48050416), np.float32(0.49888074), np.float32(0.5490955), np.float32(0.57793254), np.float32(0.5892442), np.float32(0.6101173), np.float32(0.5995449), np.float32(0.6025613), np.float32(0.60683465), np.float32(0.609072), np.float32(0.61576796), np.float32(0.6206533), np.float32(0.62078285), np.float32(0.61906385), np.float32(0.61845464), np.float32(0.6410865), np.float32(0.64242065), np.float32(0.64053416), np.float32(0.63260704), np.float32(0.6398675), np.float32(0.62806016), np.float32(0.62836033), np.float32(0.6306332), np.float32(0.6246774), np.float32(0.61615676), np.float32(0.61472064), np.float32(0.6125366), np.float32(0.6037748), np.float32(0.59896135), np.float32(0.60375136), np.float32(0.6050479), np.float32(0.6061522), np.float32(0.6054407), np.float32(0.60698897), np.float32(0.608052), np.float32(0.6072065), np.float32(0.6070581), np.float32(0.608167), np.float32(0.60850286), np.float32(0.60933256), np.float32(0.61227053), np.float32(0.61250806), np.float32(0.61992854), np.float32(0.62150055), np.float32(0.62548625), np.float32(0.6199263), np.float32(0.6180101), np.float32(0.61865467), np.float32(0.621321), np.float32(0.61589146), np.float32(0.61805826), np.float32(0.620446), np.float32(0.6259412), np.float32(0.63047886), np.float32(0.6324309), np.float32(0.63359815), np.float32(0.63346946), np.float32(0.6378964), np.float32(0.6325952), np.float32(0.63728034), np.float32(0.6334772), np.float32(0.63137347), np.float32(0.62690556), np.float32(0.6291124), np.float32(0.62307686), np.float32(0.6208181), np.float32(0.609982), np.float32(0.6141713), np.float32(0.6089679), np.float32(0.5992972), np.float32(0.5965837), np.float32(0.5925639), np.float32(0.58658946), np.float32(0.58569634), np.float32(0.5817148), np.float32(0.5822679), np.float32(0.5802863), np.float32(0.5829836), np.float32(0.58155954), np.float32(0.5749604), np.float32(0.5715298), np.float32(0.5722627), np.float32(0.55764973), np.float32(0.5435447), np.float32(0.54552925), np.float32(0.55907214), np.float32(0.55155367), np.float32(0.5538459), np.float32(0.56733143), np.float32(0.558883), np.float32(0.5559009), np.float32(0.53047377), np.float32(0.53157425), np.float32(0.54622203), np.float32(0.53240126), np.float32(0.5266636), np.float32(0.5559545), np.float32(0.5335701), np.float32(0.53099215), np.float32(0.49901596), np.float32(0.52811855), np.float32(0.5438802), np.float32(0.59578025), np.float32(0.6165024), np.float32(0.65791506), np.float32(0.6654666), np.float32(0.72153735), np.float32(0.76117766), np.float32(0.79413456), np.float32(0.8240402), np.float32(0.83534616), np.float32(0.85311896), np.float32(0.8569477), np.float32(0.8551271), np.float32(0.8710064), np.float32(0.8761652), np.float32(0.8826275), np.float32(0.8642472), np.float32(0.86323327), np.float32(0.8427837), np.float32(0.83003044), np.float32(0.832405), np.float32(0.81862944), np.float32(0.8248355), np.float32(0.8236476), np.float32(0.81623733), np.float32(0.80541945), np.float32(0.7761352), np.float32(0.7287975), np.float32(0.6989281), np.float32(0.6423665), np.float32(0.57996225), np.float32(0.5257043), np.float32(0.48378894), np.float32(0.44945845), np.float32(0.44336304), np.float32(0.43932754), np.float32(0.43111226), np.float32(0.38853633), np.float32(0.43630338), np.float32(0.43958384), np.float32(0.4372975), np.float32(0.38523462), np.float32(0.3742324), np.float32(0.3890231), np.float32(0.34470147), np.float32(0.35086653), np.float32(0.36795646), np.float32(0.35901445), np.float32(0.34460905), np.float32(0.3280179), np.float32(0.3629076), np.float32(0.36605403), np.float32(0.35393167), np.float32(0.3578893), np.float32(0.3630768), np.float32(0.37231207), np.float32(0.39045578), np.float32(0.42260042), np.float32(0.46338874), np.float32(0.46175954), np.float32(0.47370538), np.float32(0.49268648), np.float32(0.5142533), np.float32(0.5338799), np.float32(0.54880315), np.float32(0.56859183), np.float32(0.5508906), np.float32(0.55460656), np.float32(0.61946005), np.float32(0.6788902), np.float32(0.6626092), np.float32(0.67593396), np.float32(0.66403896), np.float32(0.62465435), np.float32(0.59395933), np.float32(0.57857275), np.float32(0.55899054), np.float32(0.5031515), np.float32(0.4557367), np.float32(0.42284998), np.float32(0.41750583), np.float32(0.41555822), np.float32(0.38954484), np.float32(0.39637616), np.float32(0.37748787), np.float32(0.39235422), np.float32(0.44969693), np.float32(0.4949171), np.float32(0.6048155), np.float32(0.61257946), np.float32(0.68767977), np.float32(0.6702613), np.float32(0.6942938), np.float32(0.73899513), np.float32(0.7413923), np.float32(0.7806124), np.float32(0.84807205), np.float32(0.8350556), np.float32(0.85391957), np.float32(0.8846839), np.float32(0.9011278), np.float32(0.91076237), np.float32(0.9288002), np.float32(0.9417754), np.float32(0.94831955), np.float32(0.95464903), np.float32(0.9623426), np.float32(0.966556), np.float32(0.96762127), np.float32(0.9690151), np.float32(0.9724382), np.float32(0.97595406), np.float32(0.9771798), np.float32(0.9779026), np.float32(0.9806567), np.float32(0.98155195), np.float32(0.98372597), np.float32(0.9834058), np.float32(0.9836949), np.float32(0.9840629), np.float32(0.9836481), np.float32(0.98461527), np.float32(0.98496926), np.float32(0.98450446), np.float32(0.98399276), np.float32(0.9834537), np.float32(0.9835023), np.float32(0.9835454), np.float32(0.98356783), np.float32(0.9837689), np.float32(0.98435265), np.float32(0.9847831), np.float32(0.9850306), np.float32(0.98508006), np.float32(0.98486936), np.float32(0.98495746), np.float32(0.98456883), np.float32(0.9819894), np.float32(0.98003334), np.float32(0.97759163), np.float32(0.974098), np.float32(0.97084874), np.float32(0.96479166), np.float32(0.94782406), np.float32(0.91858137), np.float32(0.89228904), np.float32(0.8756164), np.float32(0.85481113), np.float32(0.8202126), np.float32(0.8101621), np.float32(0.7813233), np.float32(0.69685125), np.float32(0.64415145), np.float32(0.59352493), np.float32(0.53902054), np.float32(0.4452241), np.float32(0.45483455), np.float32(0.37542558), np.float32(0.24034931), np.float32(0.21862687), np.float32(0.21195887), np.float32(0.19495066), np.float32(0.18008329), np.float32(0.17718622), np.float32(0.17962813), np.float32(0.15044181), np.float32(0.1592319), np.float32(0.18873519), np.float32(0.19885887), np.float32(0.20403491), np.float32(0.22186452), np.float32(0.21864869), np.float32(0.2163522), np.float32(0.21199815), np.float32(0.21919727), np.float32(0.22007355), np.float32(0.2041975), np.float32(0.20410693), np.float32(0.2031332), np.float32(0.18837917), np.float32(0.1916695), np.float32(0.19383366), np.float32(0.19634204), np.float32(0.17646147), np.float32(0.18147448), np.float32(0.1844514), np.float32(0.18003978), np.float32(0.16969284), np.float32(0.17519653), np.float32(0.19205506), np.float32(0.1949413), np.float32(0.19304968), np.float32(0.24290851), np.float32(0.2551835), np.float32(0.22474651), np.float32(0.25956437), np.float32(0.24718487), np.float32(0.2260858), np.float32(0.21425392), np.float32(0.22117741), np.float32(0.22197314), np.float32(0.21806157), np.float32(0.21255898), np.float32(0.22423838), np.float32(0.2185705), np.float32(0.21316485), np.float32(0.23596516), np.float32(0.24232407), np.float32(0.2540116), np.float32(0.2620619), np.float32(0.24367988), np.float32(0.24175154), np.float32(0.24023224), np.float32(0.20437136), np.float32(0.17762955), np.float32(0.17829084), np.float32(0.16407323), np.float32(0.13730288), np.float32(0.120665856), np.float32(0.12116562), np.float32(0.11015951), np.float32(0.10135413), np.float32(0.09821753), np.float32(0.10152928), np.float32(0.08934345), np.float32(0.078254975), np.float32(0.08259977), np.float32(0.07776298), np.float32(0.07689036), np.float32(0.07174011), np.float32(0.079586), np.float32(0.0862511), np.float32(0.09037401), np.float32(0.122749835), np.float32(0.1693347), np.float32(0.23696317), np.float32(0.27178073), np.float32(0.35302588), np.float32(0.43184704), np.float32(0.4378344), np.float32(0.46541622), np.float32(0.5122674), np.float32(0.5329587), np.float32(0.5500505), np.float32(0.62176895), np.float32(0.6383436), np.float32(0.583859), np.float32(0.5756867), np.float32(0.6293161), np.float32(0.68061745), np.float32(0.6519755), np.float32(0.6298146), np.float32(0.63148147), np.float32(0.64778584), np.float32(0.56863654), np.float32(0.54586107), np.float32(0.5434758), np.float32(0.5305886), np.float32(0.48311546), np.float32(0.4277702), np.float32(0.4061938), np.float32(0.38417184), np.float32(0.36637318), np.float32(0.34199914), np.float32(0.2984112), np.float32(0.27126613), np.float32(0.26375753), np.float32(0.26010725), np.float32(0.25532117), np.float32(0.23932669), np.float32(0.2713211), np.float32(0.26778516), np.float32(0.26378104), np.float32(0.2661962), np.float32(0.2899758), np.float32(0.2982918), np.float32(0.2925599), np.float32(0.28252307), np.float32(0.28810334), np.float32(0.29812747), np.float32(0.28634453), np.float32(0.27758417), np.float32(0.28601974), np.float32(0.2812629), np.float32(0.28641137), np.float32(0.26345095), np.float32(0.24277735), np.float32(0.21916984), np.float32(0.21127376), np.float32(0.22881408), np.float32(0.21254632), np.float32(0.21647502), np.float32(0.21962112), np.float32(0.22359917), np.float32(0.20404823), np.float32(0.20003968), np.float32(0.1982821), np.float32(0.17941596), np.float32(0.19810703), np.float32(0.20817482), np.float32(0.19822311), np.float32(0.201575), np.float32(0.2144839), np.float32(0.23230979), np.float32(0.22738874), np.float32(0.26532957), np.float32(0.313797), np.float32(0.3209331), np.float32(0.2581395), np.float32(0.29685596), np.float32(0.37000552), np.float32(0.49701598), np.float32(0.5304206), np.float32(0.6136117), np.float32(0.6530649), np.float32(0.70463735), np.float32(0.7853651), np.float32(0.82719904), np.float32(0.8492526), np.float32(0.86324334), np.float32(0.87867147), np.float32(0.89077085), np.float32(0.8951437), np.float32(0.8959323), np.float32(0.9037259), np.float32(0.8962677), np.float32(0.9113524), np.float32(0.9278994), np.float32(0.9075947), np.float32(0.9235833), np.float32(0.9475238), np.float32(0.95617515), np.float32(0.0031496766)], 'TILGTMEFGRRISCNESNKIIKEFIRFSNDLNQPAELDTALMYSSGLSEKFIGKSDCFTAISISTKANPWGGNSLSKEGIRQQLETSLQRLNARSVDLFYLHAPDYKIPIADTLETVNQLHIEGKFKEFGLSNYSSWQVAEICTICRKNSWIVPTVYQGMYNCITRMVEKELIPCLRYFNIRFYAYNPLAGGILTGKHNFADVNKDEPGRFFGSGSWVGTYRDRFWREANFEFVEKLKVLLQDIYGDDVTVAEAAYRWLYNHSSLNGAKGDGVIIGCSTTDQFNINIKNSLGGKLDSSVVELMDKYWAKCAHNCPDYMR': [np.float32(0.896319), np.float32(0.91331875), np.float32(0.8923995), np.float32(0.90326786), np.float32(0.883445), np.float32(0.66268945), np.float32(0.60770845), np.float32(0.5193208), np.float32(0.40629283), np.float32(0.30700275), np.float32(0.32901233), np.float32(0.30607283), np.float32(0.23550873), np.float32(0.20743196), np.float32(0.20813508), np.float32(0.18182378), np.float32(0.17516023), np.float32(0.19670306), np.float32(0.19967069), np.float32(0.17491516), np.float32(0.19528599), np.float32(0.19740887), np.float32(0.18356983), np.float32(0.17350698), np.float32(0.17384654), np.float32(0.16674873), np.float32(0.16485822), np.float32(0.14231429), np.float32(0.113602035), np.float32(0.109249294), np.float32(0.10158551), np.float32(0.092144474), np.float32(0.09510834), np.float32(0.108386084), np.float32(0.09909691), np.float32(0.09505737), np.float32(0.11050775), np.float32(0.12136469), np.float32(0.11753929), np.float32(0.1211043), np.float32(0.1295685), np.float32(0.12548941), np.float32(0.12833768), np.float32(0.1250958), np.float32(0.121930026), np.float32(0.10646196), np.float32(0.09126608), np.float32(0.08685887), np.float32(0.07755881), np.float32(0.07366937), np.float32(0.06620806), np.float32(0.06975887), np.float32(0.06822858), np.float32(0.06861263), np.float32(0.07379367), np.float32(0.07839196), np.float32(0.08850351), np.float32(0.08773776), np.float32(0.09458672), np.float32(0.098137505), np.float32(0.10672866), np.float32(0.10472078), np.float32(0.10458065), np.float32(0.10779376), np.float32(0.11372997), np.float32(0.11859981), np.float32(0.13240348), np.float32(0.13659726), np.float32(0.12262465), np.float32(0.14574923), np.float32(0.1617042), np.float32(0.16440351), np.float32(0.15712707), np.float32(0.1679545), np.float32(0.20640789), np.float32(0.21094641), np.float32(0.19181131), np.float32(0.17462116), np.float32(0.1742566), np.float32(0.16150735), np.float32(0.15047526), np.float32(0.13377419), np.float32(0.13206375), np.float32(0.12605345), np.float32(0.11208768), np.float32(0.105346605), np.float32(0.09275357), np.float32(0.08571808), np.float32(0.08395084), np.float32(0.075116955), np.float32(0.0675289), np.float32(0.06446839), np.float32(0.07550287), np.float32(0.07704385), np.float32(0.06880143), np.float32(0.06936491), np.float32(0.07183806), np.float32(0.06842293), np.float32(0.05954543), np.float32(0.05959545), np.float32(0.062577054), np.float32(0.064053334), np.float32(0.059699085), np.float32(0.06332413), np.float32(0.061454702), np.float32(0.054367106), np.float32(0.052418668), np.float32(0.059306383), np.float32(0.064885065), np.float32(0.06752213), np.float32(0.07277166), np.float32(0.081417136), np.float32(0.085602775), np.float32(0.09753718), np.float32(0.089289166), np.float32(0.099801876), np.float32(0.102466345), np.float32(0.08447994), np.float32(0.08606917), np.float32(0.07886531), np.float32(0.087156065), np.float32(0.09523282), np.float32(0.097034976), np.float32(0.091742896), np.float32(0.09118988), np.float32(0.09072667), np.float32(0.097349994), np.float32(0.08335162), np.float32(0.08245609), np.float32(0.09539838), np.float32(0.07515615), np.float32(0.062144406), np.float32(0.061114818), np.float32(0.054819133), np.float32(0.050182432), np.float32(0.049078885), np.float32(0.054016903), np.float32(0.051597223), np.float32(0.05471881), np.float32(0.051998075), np.float32(0.044116624), np.float32(0.042292945), np.float32(0.03665634), np.float32(0.03725889), np.float32(0.031671796), np.float32(0.026901936), np.float32(0.029330334), np.float32(0.028218096), np.float32(0.02445957), np.float32(0.02134833), np.float32(0.021958847), np.float32(0.022834368), np.float32(0.021347325), np.float32(0.019600717), np.float32(0.023884466), np.float32(0.025244301), np.float32(0.024141457), np.float32(0.0300076), np.float32(0.040527415), np.float32(0.04139194), np.float32(0.034886178), np.float32(0.02855061), np.float32(0.0307808), np.float32(0.03128674), np.float32(0.032147817), np.float32(0.036798388), np.float32(0.036443785), np.float32(0.03406403), np.float32(0.03506112), np.float32(0.03602354), np.float32(0.036365964), np.float32(0.035237737), np.float32(0.03735432), np.float32(0.03696487), np.float32(0.033561964), np.float32(0.03540336), np.float32(0.040061794), np.float32(0.03950057), np.float32(0.037615757), np.float32(0.04261367), np.float32(0.04556573), np.float32(0.039179083), np.float32(0.031168116), np.float32(0.028939055), np.float32(0.028673315), np.float32(0.034376636), np.float32(0.03622698), np.float32(0.040166795), np.float32(0.042028096), np.float32(0.041402165), np.float32(0.04351255), np.float32(0.041918974), np.float32(0.0441479), np.float32(0.055532094), np.float32(0.06589077), np.float32(0.07594715), np.float32(0.089315444), np.float32(0.097834855), np.float32(0.10112215), np.float32(0.09819728), np.float32(0.10828038), np.float32(0.096997075), np.float32(0.09426988), np.float32(0.09653232), np.float32(0.09563713), np.float32(0.093676016), np.float32(0.09073161), np.float32(0.08895879), np.float32(0.088622324), np.float32(0.076463625), np.float32(0.069863774), np.float32(0.06720262), np.float32(0.07060687), np.float32(0.06470211), np.float32(0.054691378), np.float32(0.06657422), np.float32(0.06839858), np.float32(0.058646206), np.float32(0.051870234), np.float32(0.047048215), np.float32(0.051074706), np.float32(0.044022873), np.float32(0.042947337), np.float32(0.050544355), np.float32(0.054782074), np.float32(0.050437152), np.float32(0.05214524), np.float32(0.050182328), np.float32(0.044062853), np.float32(0.0420324), np.float32(0.04506999), np.float32(0.048304636), np.float32(0.04644483), np.float32(0.05128333), np.float32(0.056721922), np.float32(0.058420982), np.float32(0.06278799), np.float32(0.064896844), np.float32(0.06933584), np.float32(0.062401697), np.float32(0.051106527), np.float32(0.054110557), np.float32(0.050634366), np.float32(0.044667713), np.float32(0.03841227), np.float32(0.042412933), np.float32(0.04221011), np.float32(0.03343677), np.float32(0.030555606), np.float32(0.03559377), np.float32(0.03409467), np.float32(0.036202606), np.float32(0.039928056), np.float32(0.04614855), np.float32(0.045684353), np.float32(0.049300175), np.float32(0.052947987), np.float32(0.058639634), np.float32(0.056923788), np.float32(0.057477415), np.float32(0.051545937), np.float32(0.053115133), np.float32(0.04986352), np.float32(0.047708653), np.float32(0.050823342), np.float32(0.048700206), np.float32(0.050375663), np.float32(0.06427675), np.float32(0.0685134), np.float32(0.07141359), np.float32(0.07743324), np.float32(0.07467676), np.float32(0.07531342), np.float32(0.07092316), np.float32(0.06465957), np.float32(0.057175603), np.float32(0.060301233), np.float32(0.06030648), np.float32(0.05698401), np.float32(0.058706295), np.float32(0.062222082), np.float32(0.05493145), np.float32(0.057104673), np.float32(0.05744218), np.float32(0.06547338), np.float32(0.07734091), np.float32(0.08364359), np.float32(0.084639244), np.float32(0.084297925), np.float32(0.089794256), np.float32(0.08498538), np.float32(0.08172591), np.float32(0.0827389), np.float32(0.08733376), np.float32(0.076770954), np.float32(0.0800221), np.float32(0.08572443), np.float32(0.09549202), np.float32(0.08632649), np.float32(0.09789903), np.float32(0.09701478), np.float32(0.101949185), np.float32(0.09964364), np.float32(0.09536356), np.float32(0.09117707), np.float32(0.08129844), np.float32(0.07466981), np.float32(0.074365266), np.float32(0.07722125), np.float32(0.077772304), np.float32(0.08337386), np.float32(0.098898105), np.float32(0.11157889), np.float32(0.10611914), np.float32(0.112135075), np.float32(0.13040395), np.float32(0.12117846), np.float32(0.12151976), np.float32(0.13650927)], 'MKSLSVFATLLGLLAAGPCSALSTVTLPVDFKPPPVFKNTNLVHVISVEKSYAKEQINVLVENVASEPQAEYFVPFTAGQIARVGGLEAKDRKDDTIGPFAVDLVEYDGSNDVQYYRITLPTPLKAGGQYPLAISWYYLDSYRPLPASIAQDEQQFLVYDFSLYAPSAYPTLKQKTEVKFSTVNIPDYTTTTGPGGKEYPEKHGSKMLYGPFDEQPAGAYFPAQVRFEFTKPVIHVETLERDIEVSHWGGNVAFEERYTLLHRGANLSSLFNRVKWAQSQFFQPATMALKELKFPLQIGSVDPYFIDTIGNVSTSRFRSSKREAMLELKPRYPVFGGWKYPFTIGWNTNAANVLRNTASGGHVLKVPFLEGPKQAEGVEYGEVNVRVLLPEGSENVKFHTSVPDSSIVETSIGVHKTYLDTLGRTAVTIKAKNLVDEHRFRDLVISYETPLTGTLRKPVVIFASMLAVYAAAWAVGKVQVGFSSK': [np.float32(0.9708775), np.float32(0.97784835), np.float32(0.98333675), np.float32(0.98668253), np.float32(0.9851892), np.float32(0.98540395), np.float32(0.9843597), np.float32(0.9835496), np.float32(0.9843227), np.float32(0.9836828), np.float32(0.9843761), np.float32(0.9854394), np.float32(0.9856903), np.float32(0.9844812), np.float32(0.980607), np.float32(0.9773293), np.float32(0.97478366), np.float32(0.9650413), np.float32(0.9555539), np.float32(0.94358647), np.float32(0.92487615), np.float32(0.90686095), np.float32(0.89074475), np.float32(0.85616606), np.float32(0.74072933), np.float32(0.6822118), np.float32(0.611631), np.float32(0.5439127), np.float32(0.45500112), np.float32(0.41456747), np.float32(0.3445269), np.float32(0.25940886), np.float32(0.24384417), np.float32(0.23396955), np.float32(0.20934273), np.float32(0.19240144), np.float32(0.14816554), np.float32(0.14401901), np.float32(0.14618161), np.float32(0.15164156), np.float32(0.1385028), np.float32(0.13618034), np.float32(0.13719779), np.float32(0.14668983), np.float32(0.12766771), np.float32(0.10545425), np.float32(0.10278377), np.float32(0.09269177), np.float32(0.08542093), np.float32(0.083546154), np.float32(0.0764273), np.float32(0.07690818), np.float32(0.075413585), np.float32(0.07849425), np.float32(0.090516366), np.float32(0.09556844), np.float32(0.10942742), np.float32(0.12370141), np.float32(0.12572253), np.float32(0.1276556), np.float32(0.12779112), np.float32(0.12660415), np.float32(0.109938554), np.float32(0.10512003), np.float32(0.09902407), np.float32(0.0950378), np.float32(0.08480605), np.float32(0.07479812), np.float32(0.07433039), np.float32(0.078470714), np.float32(0.07194758), np.float32(0.07803849), np.float32(0.08025722), np.float32(0.08971517), np.float32(0.09095797), np.float32(0.084896415), np.float32(0.09625817), np.float32(0.09208361), np.float32(0.094383545), np.float32(0.08838153), np.float32(0.09144672), np.float32(0.095408686), np.float32(0.10637415), np.float32(0.107287504), np.float32(0.124038726), np.float32(0.12941347), np.float32(0.13455264), np.float32(0.14108796), np.float32(0.13522567), np.float32(0.12941708), np.float32(0.119106434), np.float32(0.1278136), np.float32(0.11759929), np.float32(0.116994254), np.float32(0.12666908), np.float32(0.11638854), np.float32(0.11598179), np.float32(0.119167335), np.float32(0.11457149), np.float32(0.124712355), np.float32(0.11732303), np.float32(0.115635656), np.float32(0.10822593), np.float32(0.094067745), np.float32(0.08392182), np.float32(0.07671477), np.float32(0.062855616), np.float32(0.054512564), np.float32(0.047830302), np.float32(0.047647405), np.float32(0.045851067), np.float32(0.040821258), np.float32(0.0444007), np.float32(0.05593874), np.float32(0.061269384), np.float32(0.0682657), np.float32(0.07670697), np.float32(0.08601551), np.float32(0.08122528), np.float32(0.08067038), np.float32(0.07267974), np.float32(0.064546704), np.float32(0.05358194), np.float32(0.047052115), np.float32(0.041461278), np.float32(0.041390337), np.float32(0.037436087), np.float32(0.03525657), np.float32(0.037300862), np.float32(0.0363034), np.float32(0.0374612), np.float32(0.040069804), np.float32(0.045704655), np.float32(0.04432245), np.float32(0.04621418), np.float32(0.047396153), np.float32(0.0513101), np.float32(0.047094744), np.float32(0.043812264), np.float32(0.0471487), np.float32(0.046654698), np.float32(0.05052157), np.float32(0.05617291), np.float32(0.057198267), np.float32(0.05960125), np.float32(0.061778028), np.float32(0.06362977), np.float32(0.0662066), np.float32(0.06731426), np.float32(0.06889089), np.float32(0.06921867), np.float32(0.06661107), np.float32(0.06362478), np.float32(0.06222512), np.float32(0.061398767), np.float32(0.062061846), np.float32(0.057944022), np.float32(0.059915833), np.float32(0.058916405), np.float32(0.060037456), np.float32(0.056102276), np.float32(0.060607545), np.float32(0.06505176), np.float32(0.06743063), np.float32(0.061715573), np.float32(0.059991214), np.float32(0.05996222), np.float32(0.06220826), np.float32(0.05986419), np.float32(0.06694569), np.float32(0.06722649), np.float32(0.07121244), np.float32(0.07732345), np.float32(0.079667315), np.float32(0.08699336), np.float32(0.09458292), np.float32(0.09426887), np.float32(0.09683462), np.float32(0.099395104), np.float32(0.101465695), np.float32(0.1044449), np.float32(0.11374979), np.float32(0.12069313), np.float32(0.12697217), np.float32(0.15162641), np.float32(0.15425572), np.float32(0.16076632), np.float32(0.15787908), np.float32(0.18882151), np.float32(0.16965394), np.float32(0.20189519), np.float32(0.20694226), np.float32(0.22303033), np.float32(0.22398391), np.float32(0.21764794), np.float32(0.20899142), np.float32(0.20537533), np.float32(0.22204256), np.float32(0.20784742), np.float32(0.21313341), np.float32(0.24495994), np.float32(0.218028), np.float32(0.25685292), np.float32(0.26303682), np.float32(0.28247657), np.float32(0.31226012), np.float32(0.2673429), np.float32(0.24449281), np.float32(0.24292032), np.float32(0.23596002), np.float32(0.20902485), np.float32(0.2132205), np.float32(0.20453224), np.float32(0.16721913), np.float32(0.14199273), np.float32(0.114602014), np.float32(0.12702271), np.float32(0.12404213), np.float32(0.11704229), np.float32(0.14470047), np.float32(0.14889239), np.float32(0.14001217), np.float32(0.1315536), np.float32(0.106986724), np.float32(0.096200116), np.float32(0.0895868), np.float32(0.079711184), np.float32(0.071630016), np.float32(0.07224503), np.float32(0.07252039), np.float32(0.07247276), np.float32(0.06400763), np.float32(0.06030404), np.float32(0.060123324), np.float32(0.057575606), np.float32(0.061384015), np.float32(0.06195607), np.float32(0.06551615), np.float32(0.06363743), np.float32(0.069609486), np.float32(0.06165309), np.float32(0.05906504), np.float32(0.05331492), np.float32(0.049553316), np.float32(0.049074784), np.float32(0.04884918), np.float32(0.048032466), np.float32(0.04865798), np.float32(0.050037455), np.float32(0.041670933), np.float32(0.04328266), np.float32(0.047360957), np.float32(0.046372056), np.float32(0.04272842), np.float32(0.044503387), np.float32(0.046495456), np.float32(0.05130373), np.float32(0.05866628), np.float32(0.05937479), np.float32(0.053807437), np.float32(0.059645705), np.float32(0.058053568), np.float32(0.05145262), np.float32(0.05548534), np.float32(0.05736605), np.float32(0.056728706), np.float32(0.061303455), np.float32(0.060703613), np.float32(0.064421505), np.float32(0.06727172), np.float32(0.07220279), np.float32(0.076232314), np.float32(0.08416978), np.float32(0.08527779), np.float32(0.08328391), np.float32(0.08030697), np.float32(0.0749509), np.float32(0.06563995), np.float32(0.06826528), np.float32(0.076687485), np.float32(0.06804001), np.float32(0.07092762), np.float32(0.076156124), np.float32(0.08055746), np.float32(0.07093849), np.float32(0.07924243), np.float32(0.076237485), np.float32(0.07272496), np.float32(0.07385723), np.float32(0.07668303), np.float32(0.07033635), np.float32(0.06513126), np.float32(0.06098579), np.float32(0.057194322), np.float32(0.05678893), np.float32(0.04912219), np.float32(0.0477169), np.float32(0.046117138), np.float32(0.044900905), np.float32(0.04378257), np.float32(0.042467017), np.float32(0.043157954), np.float32(0.036203314), np.float32(0.03279266), np.float32(0.036998462), np.float32(0.030862495), np.float32(0.03562727), np.float32(0.03593862), np.float32(0.04315573), np.float32(0.04822006), np.float32(0.064798035), np.float32(0.06540582), np.float32(0.057685565), np.float32(0.058562547), np.float32(0.06323463), np.float32(0.06546476), np.float32(0.06962437), np.float32(0.08571137), np.float32(0.10361896), np.float32(0.10637959), np.float32(0.099212036), np.float32(0.092472), np.float32(0.098443754), np.float32(0.09291579), np.float32(0.09746497), np.float32(0.09586247), np.float32(0.09359804), np.float32(0.09376725), np.float32(0.07664141), np.float32(0.07585578), np.float32(0.067426614), np.float32(0.05850248), np.float32(0.053746596), np.float32(0.04868026), np.float32(0.045254327), np.float32(0.04355752), np.float32(0.045120127), np.float32(0.046438623), np.float32(0.044480443), np.float32(0.037642427), np.float32(0.037827335), np.float32(0.036635954), np.float32(0.032976907), np.float32(0.029490503), np.float32(0.03249539), np.float32(0.03287267), np.float32(0.03607114), np.float32(0.03812722), np.float32(0.043997906), np.float32(0.044626027), np.float32(0.049527977), np.float32(0.040781572), np.float32(0.038250357), np.float32(0.039730974), np.float32(0.041214593), np.float32(0.042800847), np.float32(0.04316351), np.float32(0.043551978), np.float32(0.056818083), np.float32(0.06189157), np.float32(0.06334008), np.float32(0.07027956), np.float32(0.079649955), np.float32(0.08902606), np.float32(0.10205449), np.float32(0.104627475), np.float32(0.10526996), np.float32(0.1122181), np.float32(0.11182981), np.float32(0.110699795), np.float32(0.114549436), np.float32(0.10660911), np.float32(0.09526347), np.float32(0.08382225), np.float32(0.080786936), np.float32(0.07307562), np.float32(0.07149361), np.float32(0.068053894), np.float32(0.07552661), np.float32(0.08132722), np.float32(0.092165336), np.float32(0.09440629), np.float32(0.09045168), np.float32(0.089342475), np.float32(0.08594483), np.float32(0.08541627), np.float32(0.073243186), np.float32(0.07192692), np.float32(0.06590937), np.float32(0.07083095), np.float32(0.06753003), np.float32(0.067938484), np.float32(0.07550615), np.float32(0.07886178), np.float32(0.07798666), np.float32(0.07573577), np.float32(0.08313993), np.float32(0.0884475), np.float32(0.082389444), np.float32(0.08786086), np.float32(0.09171923), np.float32(0.097009934), np.float32(0.09144731), np.float32(0.078809425), np.float32(0.08495448), np.float32(0.08054095), np.float32(0.07223737), np.float32(0.06886211), np.float32(0.07805155), np.float32(0.080101326), np.float32(0.087346755), np.float32(0.09038726), np.float32(0.09513807), np.float32(0.0896115), np.float32(0.09682809), np.float32(0.08757209), np.float32(0.07490046), np.float32(0.066269934), np.float32(0.06505158), np.float32(0.062597364), np.float32(0.070776284), np.float32(0.07405414), np.float32(0.07307385), np.float32(0.07222827), np.float32(0.077273645), np.float32(0.07973244), np.float32(0.0905692), np.float32(0.09358661), np.float32(0.08760402), np.float32(0.09088265), np.float32(0.098658), np.float32(0.09295477), np.float32(0.08245115), np.float32(0.08171473), np.float32(0.077368505), np.float32(0.074560665), np.float32(0.07180277), np.float32(0.079376206), np.float32(0.09141929), np.float32(0.10177354), np.float32(0.11564116), np.float32(0.13632664), np.float32(0.14153354), np.float32(0.14385438), np.float32(0.14468165), np.float32(0.13232386), np.float32(0.123819634), np.float32(0.10694621), np.float32(0.09454273), np.float32(0.08402901), np.float32(0.0713319), np.float32(0.06949434), np.float32(0.066276945), np.float32(0.05826779), np.float32(0.06014463), np.float32(0.06341075), np.float32(0.070799746), np.float32(0.07425711), np.float32(0.11356092), np.float32(0.114027336), np.float32(0.13226317), np.float32(0.14003319), np.float32(0.26346132), np.float32(0.30053404), np.float32(0.31647107), np.float32(0.27902105), np.float32(0.25560614), np.float32(0.30817196), np.float32(0.32131255), np.float32(0.39214805), np.float32(0.46456236), np.float32(0.496912), np.float32(0.45058295), np.float32(0.43804157), np.float32(0.4277732), np.float32(0.41260192), np.float32(0.39005545), np.float32(0.44801578), np.float32(0.39615634), np.float32(0.4576392), np.float32(0.39129043), np.float32(0.41304228), np.float32(0.3357239), np.float32(0.37282372), np.float32(0.42123666)], 'MAGRGGKRFSFGGMGSAAAFGGGEGSRVVGDGSTAPESSSRQHEYRQPAATRERFGEVEHEDEDVSGSGAGGSQVRPSGGGGRGRGRGRGRGRRDAMDSTEALGRCMTAILRHRASDYGLEMQNDGFVLVADLLKLSKNTAAGIPLSSHSVEDVRKAVARDGKRRFGLKEEDGHLYIRANQGHSIRTVESGQLLSLVTSPSQIPVCVHGTYERFMDSIWQEGLKRMNRNHVHFATGLPEQDGVISGMRGSAQVLIYLDVEKAMEDGMKLYVSDNKVVLTEGFDGVVPTKYFKNVVKKLPRGREMPLHPSSNQPKPHENTAADV': [np.float32(0.98429966), np.float32(0.98528636), np.float32(0.98621804), np.float32(0.98758835), np.float32(0.987187), np.float32(0.9860545), np.float32(0.98651576), np.float32(0.9849975), np.float32(0.98658514), np.float32(0.98678386), np.float32(0.986873), np.float32(0.98701316), np.float32(0.98759186), np.float32(0.9877314), np.float32(0.98755974), np.float32(0.9876885), np.float32(0.98718435), np.float32(0.9869257), np.float32(0.9864254), np.float32(0.9873083), np.float32(0.9858343), np.float32(0.9854219), np.float32(0.98533624), np.float32(0.9844802), np.float32(0.9839033), np.float32(0.9833202), np.float32(0.9823996), np.float32(0.98244053), np.float32(0.98204666), np.float32(0.98160386), np.float32(0.9813432), np.float32(0.981075), np.float32(0.98060477), np.float32(0.9810678), np.float32(0.98097974), np.float32(0.98109645), np.float32(0.9801706), np.float32(0.9790734), np.float32(0.97795725), np.float32(0.97765505), np.float32(0.9779107), np.float32(0.9762365), np.float32(0.9761312), np.float32(0.9767155), np.float32(0.9761345), np.float32(0.9755947), np.float32(0.97431517), np.float32(0.97347194), np.float32(0.9741648), np.float32(0.9749443), np.float32(0.97568107), np.float32(0.9772021), np.float32(0.97959226), np.float32(0.9803894), np.float32(0.98050964), np.float32(0.9810229), np.float32(0.98230606), np.float32(0.9826889), np.float32(0.9828996), np.float32(0.9830762), np.float32(0.98370475), np.float32(0.98376805), np.float32(0.98388404), np.float32(0.9838885), np.float32(0.9848541), np.float32(0.98533994), np.float32(0.98586833), np.float32(0.98587185), np.float32(0.9863832), np.float32(0.98660904), np.float32(0.9874024), np.float32(0.98746294), np.float32(0.9876297), np.float32(0.98825735), np.float32(0.98821545), np.float32(0.988565), np.float32(0.9884983), np.float32(0.98829556), np.float32(0.98830056), np.float32(0.9888144), np.float32(0.98860735), np.float32(0.98876685), np.float32(0.9884608), np.float32(0.98775256), np.float32(0.9870703), np.float32(0.98572123), np.float32(0.98482776), np.float32(0.9817893), np.float32(0.98029286), np.float32(0.9776604), np.float32(0.97514546), np.float32(0.965737), np.float32(0.95286757), np.float32(0.94662356), np.float32(0.9149687), np.float32(0.8729653), np.float32(0.8587324), np.float32(0.79927045), np.float32(0.7390653), np.float32(0.71509475), np.float32(0.69503254), np.float32(0.59003067), np.float32(0.4329421), np.float32(0.38006088), np.float32(0.35178378), np.float32(0.278992), np.float32(0.23361687), np.float32(0.198206), np.float32(0.21125485), np.float32(0.19593124), np.float32(0.14628817), np.float32(0.15853222), np.float32(0.15116242), np.float32(0.1567363), np.float32(0.15182875), np.float32(0.136972), np.float32(0.13017383), np.float32(0.100597374), np.float32(0.09748245), np.float32(0.08675937), np.float32(0.07479959), np.float32(0.07234761), np.float32(0.07175662), np.float32(0.07834753), np.float32(0.06350517), np.float32(0.0609314), np.float32(0.06656738), np.float32(0.072901644), np.float32(0.07081033), np.float32(0.06740966), np.float32(0.068953894), np.float32(0.07650007), np.float32(0.06955688), np.float32(0.06615339), np.float32(0.06648292), np.float32(0.062249564), np.float32(0.05689909), np.float32(0.05886638), np.float32(0.060474455), np.float32(0.06520903), np.float32(0.07282656), np.float32(0.08390858), np.float32(0.0855731), np.float32(0.090250865), np.float32(0.11394113), np.float32(0.112773836), np.float32(0.1077912), np.float32(0.10014012), np.float32(0.12579261), np.float32(0.1396643), np.float32(0.12689665), np.float32(0.13962689), np.float32(0.13405347), np.float32(0.12047469), np.float32(0.104059204), np.float32(0.09508803), np.float32(0.093857154), np.float32(0.101053834), np.float32(0.11837936), np.float32(0.1390228), np.float32(0.13498369), np.float32(0.120877855), np.float32(0.12894824), np.float32(0.13156608), np.float32(0.107745096), np.float32(0.089953795), np.float32(0.09958002), np.float32(0.08758941), np.float32(0.079608254), np.float32(0.08907581), np.float32(0.0986728), np.float32(0.08583968), np.float32(0.070877865), np.float32(0.06331298), np.float32(0.06968087), np.float32(0.057333536), np.float32(0.046961214), np.float32(0.04612727), np.float32(0.045339588), np.float32(0.051749542), np.float32(0.057166684), np.float32(0.051590096), np.float32(0.042043526), np.float32(0.038418856), np.float32(0.0366059), np.float32(0.03620863), np.float32(0.034388095), np.float32(0.039911278), np.float32(0.04517116), np.float32(0.051745832), np.float32(0.05742684), np.float32(0.05532998), np.float32(0.0504402), np.float32(0.043409258), np.float32(0.03895744), np.float32(0.03527554), np.float32(0.034740813), np.float32(0.03497241), np.float32(0.030081062), np.float32(0.027427385), np.float32(0.028362833), np.float32(0.026841927), np.float32(0.025504133), np.float32(0.024013462), np.float32(0.024934148), np.float32(0.028137466), np.float32(0.028670313), np.float32(0.027662726), np.float32(0.029762642), np.float32(0.03697666), np.float32(0.03788664), np.float32(0.03840165), np.float32(0.040028334), np.float32(0.041842315), np.float32(0.039441552), np.float32(0.044726208), np.float32(0.049230024), np.float32(0.05172183), np.float32(0.057444926), np.float32(0.05994552), np.float32(0.06339366), np.float32(0.06428214), np.float32(0.06346711), np.float32(0.06939613), np.float32(0.07309502), np.float32(0.06852946), np.float32(0.08231932), np.float32(0.09418665), np.float32(0.096843295), np.float32(0.10068682), np.float32(0.103859745), np.float32(0.10647519), np.float32(0.09830558), np.float32(0.0944541), np.float32(0.096907206), np.float32(0.095934376), np.float32(0.08973332), np.float32(0.08068192), np.float32(0.0796459), np.float32(0.06895942), np.float32(0.066623785), np.float32(0.06075231), np.float32(0.051233035), np.float32(0.05374954), np.float32(0.053023703), np.float32(0.051325537), np.float32(0.048769884), np.float32(0.043986857), np.float32(0.046453238), np.float32(0.05071203), np.float32(0.04663486), np.float32(0.04091274), np.float32(0.04123721), np.float32(0.042197455), np.float32(0.046067867), np.float32(0.040845845), np.float32(0.044893395), np.float32(0.042265963), np.float32(0.04048539), np.float32(0.039720412), np.float32(0.038197014), np.float32(0.04095727), np.float32(0.043408122), np.float32(0.045679934), np.float32(0.046952646), np.float32(0.050262064), np.float32(0.05261067), np.float32(0.058402557), np.float32(0.06334271), np.float32(0.07001992), np.float32(0.07327446), np.float32(0.08200696), np.float32(0.08391999), np.float32(0.07963295), np.float32(0.07805017), np.float32(0.074304916), np.float32(0.06814322), np.float32(0.06830953), np.float32(0.06668832), np.float32(0.06376908), np.float32(0.06321229), np.float32(0.07386818), np.float32(0.0736683), np.float32(0.07282216), np.float32(0.08129764), np.float32(0.08578835), np.float32(0.091842175), np.float32(0.099608645), np.float32(0.123492494), np.float32(0.14272377), np.float32(0.1674401), np.float32(0.1988854), np.float32(0.19957446), np.float32(0.21238482), np.float32(0.25359482), np.float32(0.25673243), np.float32(0.28722677), np.float32(0.33327305), np.float32(0.42570505), np.float32(0.50107527), np.float32(0.5540166), np.float32(0.58495355), np.float32(0.6326381), np.float32(0.7004496), np.float32(0.7223527), np.float32(0.7601865), np.float32(0.8060324), np.float32(0.87690276), np.float32(0.8965554), np.float32(0.91147363), np.float32(0.9246612), np.float32(0.93796957), np.float32(0.91757405), np.float32(0.93108207), np.float32(0.95603234), np.float32(0.9555738), np.float32(0.95233285), np.float32(0.9500202), np.float32(0.9486301), np.float32(0.9501958), np.float32(0.94331276), np.float32(0.937795), np.float32(0.9461065)], 'MFQLLLNYIHEYCDAPRPWGLYFQDSASPQMEGLVELHDNIMFYLIIILFGVGWVLVSVITNYNSVKSPISHKYLTHGTLIELFADINNIIIPLFNKYPLIGVKKLNFQDFCIIAELMKNKAHLTTKGYQYSDFLNDDNENIEFDSYMIPEEDLEDGGLRMLEVDNRVILPELTHVRFIITSADVIHSFASPALAIKCDAYPGFNY': [np.float32(0.14419974), np.float32(0.2349521), np.float32(0.22323589), np.float32(0.27460644), np.float32(0.34239683), np.float32(0.372398), np.float32(0.37204766), np.float32(0.41595346), np.float32(0.4773257), np.float32(0.5547653), np.float32(0.5950196), np.float32(0.6497592), np.float32(0.70301294), np.float32(0.7059702), np.float32(0.6632655), np.float32(0.64880955), np.float32(0.5611038), np.float32(0.5258689), np.float32(0.54525936), np.float32(0.51757604), np.float32(0.43107694), np.float32(0.4237585), np.float32(0.38334787), np.float32(0.35574824), np.float32(0.37262514), np.float32(0.37694114), np.float32(0.38937634), np.float32(0.38991523), np.float32(0.36953446), np.float32(0.3497714), np.float32(0.33592162), np.float32(0.33211374), np.float32(0.33456546), np.float32(0.3419088), np.float32(0.329346), np.float32(0.3147217), np.float32(0.27530912), np.float32(0.25947833), np.float32(0.22885069), np.float32(0.21337548), np.float32(0.2138472), np.float32(0.24650441), np.float32(0.24384417), np.float32(0.24384417), np.float32(0.25343186), np.float32(0.24384417), np.float32(0.24384417), np.float32(0.24384417), np.float32(0.24384417), np.float32(0.24825847), np.float32(0.24827504), np.float32(0.2639434), np.float32(0.26351887), np.float32(0.22550097), np.float32(0.19451286), np.float32(0.19257516), np.float32(0.2010681), np.float32(0.18922594), np.float32(0.19328526), np.float32(0.1921831), np.float32(0.20621626), np.float32(0.22021255), np.float32(0.21449974), np.float32(0.20463504), np.float32(0.20798555), np.float32(0.21161), np.float32(0.20671712), np.float32(0.18082607), np.float32(0.16950642), np.float32(0.16148624), np.float32(0.18432869), np.float32(0.17313074), np.float32(0.16701657), np.float32(0.16039467), np.float32(0.15564173), np.float32(0.1450137), np.float32(0.12719752), np.float32(0.12551329), np.float32(0.11123833), np.float32(0.10140761), np.float32(0.08816531), np.float32(0.08064762), np.float32(0.08019825), np.float32(0.08312252), np.float32(0.057943095), np.float32(0.061328363), np.float32(0.038821243), np.float32(0.05036008), np.float32(0.049107805), np.float32(0.04864194), np.float32(0.054444913), np.float32(0.050202165), np.float32(0.059595816), np.float32(0.06841662), np.float32(0.06444887), np.float32(0.08589802), np.float32(0.10509731), np.float32(0.11048), np.float32(0.09874318), np.float32(0.0896636), np.float32(0.07596289), np.float32(0.07344918), np.float32(0.06448643), np.float32(0.06456057), np.float32(0.06742291), np.float32(0.058494654), np.float32(0.060779825), np.float32(0.07498499), np.float32(0.0843371), np.float32(0.06541343), np.float32(0.057887748), np.float32(0.06757024), np.float32(0.06281392), np.float32(0.06154803), np.float32(0.06707694), np.float32(0.08040844), np.float32(0.06946473), np.float32(0.07398949), np.float32(0.08887546), np.float32(0.085479066), np.float32(0.084228516), np.float32(0.08525761), np.float32(0.084851824), np.float32(0.08282632), np.float32(0.09230311), np.float32(0.09673354), np.float32(0.1580625), np.float32(0.19036247), np.float32(0.27047864), np.float32(0.35364234), np.float32(0.30125204), np.float32(0.29616132), np.float32(0.25804746), np.float32(0.27861825), np.float32(0.2821311), np.float32(0.2719461), np.float32(0.24710344), np.float32(0.23246989), np.float32(0.25061634), np.float32(0.24773178), np.float32(0.2881902), np.float32(0.28549314), np.float32(0.23745799), np.float32(0.29876432), np.float32(0.32575646), np.float32(0.26548016), np.float32(0.22760317), np.float32(0.23762612), np.float32(0.19258043), np.float32(0.16935289), np.float32(0.17316112), np.float32(0.13391991), np.float32(0.13815878), np.float32(0.13650349), np.float32(0.1415369), np.float32(0.15001605), np.float32(0.16476704), np.float32(0.1511998), np.float32(0.1333579), np.float32(0.16249032), np.float32(0.15201226), np.float32(0.152036), np.float32(0.14678481), np.float32(0.14182283), np.float32(0.12636003), np.float32(0.11374643), np.float32(0.11023533), np.float32(0.09028139), np.float32(0.08373329), np.float32(0.06973212), np.float32(0.079378836), np.float32(0.089706644), np.float32(0.08306507), np.float32(0.07902784), np.float32(0.0733916), np.float32(0.08705108), np.float32(0.08401758), np.float32(0.07424882), np.float32(0.06554068), np.float32(0.07763471), np.float32(0.08031105), np.float32(0.09944505), np.float32(0.09660171), np.float32(0.08111068), np.float32(0.08029333), np.float32(0.080961965), np.float32(0.077956095), np.float32(0.07401774), np.float32(0.08289678), np.float32(0.061165925), np.float32(0.077787206), np.float32(0.09200587), np.float32(0.07715529), np.float32(0.08258871), np.float32(0.09343546), np.float32(0.09055262), np.float32(0.087613836), np.float32(0.115563504), np.float32(0.0987363), np.float32(0.07892826), np.float32(0.085290045), np.float32(0.11540344), np.float32(0.12055075), np.float32(0.11497602), np.float32(0.1426868), np.float32(0.18039308)], 'MSGNYKEKYKFLKRKLKILLYEHESLSIEVEKAQRKLLQVSRDNSFLLDRLLQYEQVPVDTSDDSDATLSSDSEPEQPPPSKRRMQAKVLDKTIKLESKEANQKQSKAELEAQATSSVVSNVTIKEEKIDEVDVVFTKPTEDQVDDHLKNLKTEIDIGKDENIN': [np.float32(0.69371647), np.float32(0.6897579), np.float32(0.69765234), np.float32(0.7000716), np.float32(0.6883572), np.float32(0.67876726), np.float32(0.67165756), np.float32(0.6618934), np.float32(0.6555006), np.float32(0.63459057), np.float32(0.62712234), np.float32(0.6193531), np.float32(0.6204068), np.float32(0.61739564), np.float32(0.6175881), np.float32(0.6017337), np.float32(0.55820316), np.float32(0.54299843), np.float32(0.49826238), np.float32(0.49081847), np.float32(0.48928532), np.float32(0.48600557), np.float32(0.47701812), np.float32(0.47837424), np.float32(0.49460408), np.float32(0.4752916), np.float32(0.46669784), np.float32(0.46419), np.float32(0.46086797), np.float32(0.42836112), np.float32(0.45910588), np.float32(0.46451223), np.float32(0.463666), np.float32(0.44930968), np.float32(0.44768983), np.float32(0.4340338), np.float32(0.42322555), np.float32(0.43800715), np.float32(0.44042492), np.float32(0.430416), np.float32(0.42325383), np.float32(0.42554006), np.float32(0.45333618), np.float32(0.48291165), np.float32(0.5084391), np.float32(0.51964927), np.float32(0.57146734), np.float32(0.5903668), np.float32(0.6356079), np.float32(0.66521513), np.float32(0.7120791), np.float32(0.7747672), np.float32(0.83458054), np.float32(0.85892713), np.float32(0.8697111), np.float32(0.8798011), np.float32(0.89199716), np.float32(0.90807265), np.float32(0.9138651), np.float32(0.9187769), np.float32(0.9289929), np.float32(0.9324928), np.float32(0.937583), np.float32(0.9448219), np.float32(0.9509908), np.float32(0.9568273), np.float32(0.96379983), np.float32(0.96855676), np.float32(0.96765935), np.float32(0.96839213), np.float32(0.9706197), np.float32(0.9676779), np.float32(0.9684511), np.float32(0.9658594), np.float32(0.96647716), np.float32(0.9643813), np.float32(0.96394044), np.float32(0.96365243), np.float32(0.9629668), np.float32(0.96448797), np.float32(0.96741766), np.float32(0.9626099), np.float32(0.958305), np.float32(0.95706), np.float32(0.95362717), np.float32(0.95222574), np.float32(0.9482758), np.float32(0.94433445), np.float32(0.94236296), np.float32(0.9391667), np.float32(0.9463713), np.float32(0.9496596), np.float32(0.95178354), np.float32(0.94726044), np.float32(0.9421265), np.float32(0.94002056), np.float32(0.9282739), np.float32(0.9236316), np.float32(0.9260002), np.float32(0.92575026), np.float32(0.91470814), np.float32(0.9132412), np.float32(0.8917974), np.float32(0.8994041), np.float32(0.8911878), np.float32(0.90626675), np.float32(0.91094863), np.float32(0.90908784), np.float32(0.9128677), np.float32(0.91856503), np.float32(0.9234321), np.float32(0.92251897), np.float32(0.9236424), np.float32(0.92945063), np.float32(0.931393), np.float32(0.9406887), np.float32(0.940237), np.float32(0.9369995), np.float32(0.9475059), np.float32(0.953584), np.float32(0.9588828), np.float32(0.9602781), np.float32(0.9584122), np.float32(0.9588656), np.float32(0.96068805), np.float32(0.9571205), np.float32(0.9558434), np.float32(0.95273924), np.float32(0.9537872), np.float32(0.9537793), np.float32(0.9499832), np.float32(0.9475539), np.float32(0.94633484), np.float32(0.9490974), np.float32(0.9464099), np.float32(0.94399494), np.float32(0.94267625), np.float32(0.9435269), np.float32(0.94341123), np.float32(0.9369282), np.float32(0.92412186), np.float32(0.9172495), np.float32(0.898548), np.float32(0.8826398), np.float32(0.8667948), np.float32(0.8666717), np.float32(0.8287784), np.float32(0.8401598), np.float32(0.8349453), np.float32(0.8457714), np.float32(0.8440585), np.float32(0.8362694), np.float32(0.8378412), np.float32(0.8246276), np.float32(0.8348878), np.float32(0.84598106), np.float32(0.8585434), np.float32(0.86415887), np.float32(0.84981316), np.float32(0.8616062), np.float32(0.86633927), np.float32(0.8566141), np.float32(0.8209864), np.float32(0.8337914)], 'MCLGGPGSGKGTQCMKIAERYKFHHVSVGELLRKKMIHNATSNRKWSLIAKIITNGELAPQETTITEIKQKIMKIPDANGIVIDGFPRDIGQALSFEDQICTPDLVVFLACTNHRLKERLHKRAEQQGRPDDNPKAIDRRLTNFKQNTIPLVKYFQERELIVTLDADRDEEEVFCDISMTLDNKLFPSKKAEAVSSMLKIPLSLDTGEKHDTTLAYCYQILNFFHLTGYSTEQKKSKIIFMIGGPGSGKSLQCEQMEERLGLQHVTLAGLLCAELQSHSNQGHLIQDILERGEQLLQGTLLELLCDVVESSSKQGKGLVVSDFPTDLRWAKEFESKVGEPSAVIVLRCSVDTMSRRLQVQRRSTFGWSDSDRLLHTRAESFCSDSQALVSHYENKSILHMIDAERSPDEVFSQICQVMETF': [np.float32(0.91775995), np.float32(0.9003945), np.float32(0.87478244), np.float32(0.8972328), np.float32(0.9027527), np.float32(0.8981226), np.float32(0.8911328), np.float32(0.85170716), np.float32(0.78778183), np.float32(0.8319739), np.float32(0.8236193), np.float32(0.77720964), np.float32(0.6631015), np.float32(0.5619478), np.float32(0.5066484), np.float32(0.41516626), np.float32(0.2634839), np.float32(0.2670776), np.float32(0.2662628), np.float32(0.22052336), np.float32(0.21134171), np.float32(0.21382836), np.float32(0.20564915), np.float32(0.20877624), np.float32(0.1851605), np.float32(0.16950917), np.float32(0.20648348), np.float32(0.20383473), np.float32(0.19053046), np.float32(0.20222756), np.float32(0.20707391), np.float32(0.21170689), np.float32(0.20596467), np.float32(0.206245), np.float32(0.20649621), np.float32(0.20254807), np.float32(0.1889191), np.float32(0.16252127), np.float32(0.1387902), np.float32(0.14585517), np.float32(0.14249657), np.float32(0.134956), np.float32(0.14226925), np.float32(0.14540006), np.float32(0.15005144), np.float32(0.15109928), np.float32(0.14521495), np.float32(0.13531062), np.float32(0.12909062), np.float32(0.13002796), np.float32(0.12911196), np.float32(0.1497962), np.float32(0.13729045), np.float32(0.11879814), np.float32(0.1261094), np.float32(0.11387433), np.float32(0.096890375), np.float32(0.10235631), np.float32(0.11718336), np.float32(0.120902486), np.float32(0.11678359), np.float32(0.12591432), np.float32(0.15143244), np.float32(0.13443737), np.float32(0.15312722), np.float32(0.1658625), np.float32(0.16408662), np.float32(0.1571726), np.float32(0.15335703), np.float32(0.13766074), np.float32(0.13119839), np.float32(0.115393616), np.float32(0.11015744), np.float32(0.09951761), np.float32(0.082830936), np.float32(0.07562584), np.float32(0.086784184), np.float32(0.093813404), np.float32(0.08494449), np.float32(0.083163746), np.float32(0.095031284), np.float32(0.082745045), np.float32(0.06674676), np.float32(0.06845436), np.float32(0.07157179), np.float32(0.07264458), np.float32(0.067059), np.float32(0.072007634), np.float32(0.065311626), np.float32(0.059360437), np.float32(0.055797912), np.float32(0.052868325), np.float32(0.053577453), np.float32(0.04908249), np.float32(0.0469017), np.float32(0.0457646), np.float32(0.04085829), np.float32(0.035471383), np.float32(0.032444198), np.float32(0.028387638), np.float32(0.0253452), np.float32(0.025402894), np.float32(0.027398843), np.float32(0.030298267), np.float32(0.02695711), np.float32(0.027954282), np.float32(0.034359787), np.float32(0.034822207), np.float32(0.03650056), np.float32(0.034424603), np.float32(0.03876813), np.float32(0.038268473), np.float32(0.03729287), np.float32(0.04520599), np.float32(0.052833516), np.float32(0.057004474), np.float32(0.06440828), np.float32(0.080984004), np.float32(0.09347745), np.float32(0.11797052), np.float32(0.15888901), np.float32(0.18100625), np.float32(0.20970295), np.float32(0.24696149), np.float32(0.2551981), np.float32(0.25240627), np.float32(0.24199155), np.float32(0.24957366), np.float32(0.26952383), np.float32(0.2522072), np.float32(0.27237794), np.float32(0.30479136), np.float32(0.31293032), np.float32(0.32614002), np.float32(0.33122882), np.float32(0.34018984), np.float32(0.31558025), np.float32(0.27706325), np.float32(0.21027242), np.float32(0.20521343), np.float32(0.17518337), np.float32(0.15708627), np.float32(0.1426785), np.float32(0.11795202), np.float32(0.11187398), np.float32(0.10783523), np.float32(0.10972226), np.float32(0.10069328), np.float32(0.096727), np.float32(0.09295677), np.float32(0.08716606), np.float32(0.080907084), np.float32(0.07491578), np.float32(0.07691571), np.float32(0.0736065), np.float32(0.07213636), np.float32(0.08320107), np.float32(0.08438049), np.float32(0.08312818), np.float32(0.08125038), np.float32(0.08491971), np.float32(0.08372648), np.float32(0.07819705), np.float32(0.08090357), np.float32(0.090365686), np.float32(0.08066656), np.float32(0.08331632), np.float32(0.087832935), np.float32(0.08584109), np.float32(0.07468561), np.float32(0.07798894), np.float32(0.08186326), np.float32(0.09229169), np.float32(0.09933242), np.float32(0.09947067), np.float32(0.11111255), np.float32(0.12774462), np.float32(0.13606685), np.float32(0.1393744), np.float32(0.12672901), np.float32(0.1294951), np.float32(0.1165517), np.float32(0.10461083), np.float32(0.0996085), np.float32(0.099162124), np.float32(0.10186154), np.float32(0.113016024), np.float32(0.13119203), np.float32(0.11539191), np.float32(0.13778163), np.float32(0.14135496), np.float32(0.13111454), np.float32(0.12171542), np.float32(0.14341244), np.float32(0.15300527), np.float32(0.15293254), np.float32(0.15356994), np.float32(0.16677874), np.float32(0.16916126), np.float32(0.16458458), np.float32(0.16016273), np.float32(0.14087395), np.float32(0.1227007), np.float32(0.11723762), np.float32(0.10302899), np.float32(0.08736548), np.float32(0.09507012), np.float32(0.0913994), np.float32(0.07623386), np.float32(0.06704979), np.float32(0.06818934), np.float32(0.04788617), np.float32(0.04791), np.float32(0.045558587), np.float32(0.041000858), np.float32(0.040625036), np.float32(0.0412525), np.float32(0.03867185), np.float32(0.038412128), np.float32(0.037904676), np.float32(0.037861843), np.float32(0.03892634), np.float32(0.04245677), np.float32(0.043835044), np.float32(0.04262618), np.float32(0.04447047), np.float32(0.04710153), np.float32(0.045522947), np.float32(0.04558218), np.float32(0.0456959), np.float32(0.047736663), np.float32(0.04752352), np.float32(0.049829204), np.float32(0.055470936), np.float32(0.06169622), np.float32(0.066349484), np.float32(0.07126454), np.float32(0.07723561), np.float32(0.08333266), np.float32(0.08992729), np.float32(0.08781737), np.float32(0.08134911), np.float32(0.08158822), np.float32(0.07612822), np.float32(0.057870988), np.float32(0.054849505), np.float32(0.050876517), np.float32(0.048901536), np.float32(0.048025627), np.float32(0.047666255), np.float32(0.05603367), np.float32(0.06528335), np.float32(0.074246794), np.float32(0.08164083), np.float32(0.08349009), np.float32(0.07949617), np.float32(0.07944906), np.float32(0.074074395), np.float32(0.06394674), np.float32(0.056502208), np.float32(0.04973153), np.float32(0.044987325), np.float32(0.04233388), np.float32(0.03960937), np.float32(0.03830791), np.float32(0.04075987), np.float32(0.038797177), np.float32(0.038351357), np.float32(0.044548623), np.float32(0.04404915), np.float32(0.043823343), np.float32(0.045007076), np.float32(0.043944113), np.float32(0.04260165), np.float32(0.045450423), np.float32(0.04535862), np.float32(0.0449172), np.float32(0.045483053), np.float32(0.05425626), np.float32(0.061924208), np.float32(0.06406466), np.float32(0.071907714), np.float32(0.0786717), np.float32(0.08143994), np.float32(0.083523445), np.float32(0.085016325), np.float32(0.091476), np.float32(0.09871217), np.float32(0.0854509), np.float32(0.072872594), np.float32(0.06777652), np.float32(0.057559486), np.float32(0.04854089), np.float32(0.04658137), np.float32(0.044549033), np.float32(0.037643004), np.float32(0.03621865), np.float32(0.041255303), np.float32(0.042661496), np.float32(0.043692816), np.float32(0.05435694), np.float32(0.06545303), np.float32(0.06575064), np.float32(0.06466837), np.float32(0.07516195), np.float32(0.080727205), np.float32(0.066280164), np.float32(0.071557805), np.float32(0.07382552), np.float32(0.07619728), np.float32(0.07626285), np.float32(0.076408006), np.float32(0.08650477), np.float32(0.09698544), np.float32(0.092684716), np.float32(0.09796543), np.float32(0.1175989), np.float32(0.1280973), np.float32(0.120942935), np.float32(0.14823513), np.float32(0.17011525), np.float32(0.15357117), np.float32(0.15523705), np.float32(0.16451122), np.float32(0.1603362), np.float32(0.13553846), np.float32(0.11662423), np.float32(0.1148236), np.float32(0.10666496), np.float32(0.097295836), np.float32(0.093912326), np.float32(0.085408546), np.float32(0.075567104), np.float32(0.067695946), np.float32(0.057350468), np.float32(0.06119898), np.float32(0.054819454), np.float32(0.051776096), np.float32(0.055130664), np.float32(0.06151781), np.float32(0.05919909), np.float32(0.06107643), np.float32(0.0671428), np.float32(0.06666439), np.float32(0.06375822), np.float32(0.06674478), np.float32(0.069702044), np.float32(0.068503864), np.float32(0.06519634), np.float32(0.07203216), np.float32(0.07322831), np.float32(0.07213817), np.float32(0.06920084), np.float32(0.06744744), np.float32(0.07201927), np.float32(0.08297216), np.float32(0.09210621), np.float32(0.09907341), np.float32(0.11396324), np.float32(0.113638565), np.float32(0.133638), np.float32(0.13782945), np.float32(0.14047275), np.float32(0.14740962), np.float32(0.15348467), np.float32(0.15312345), np.float32(0.15485892), np.float32(0.15523286), np.float32(0.15157545), np.float32(0.15976702), np.float32(0.1538462), np.float32(0.14563195), np.float32(0.1589467), np.float32(0.1464603), np.float32(0.15858667), np.float32(0.16136108), np.float32(0.14752735), np.float32(0.1368343), np.float32(0.13764727), np.float32(0.14878818), np.float32(0.13771679), np.float32(0.14270796), np.float32(0.15088046), np.float32(0.17602062), np.float32(0.1547811), np.float32(0.15197624), np.float32(0.13692854), np.float32(0.16661038), np.float32(0.16810341), np.float32(0.17915587), np.float32(0.17013295), np.float32(0.15798049), np.float32(0.16084166), np.float32(0.17664191), np.float32(0.17165276), np.float32(0.20057358), np.float32(0.20731077), np.float32(0.2045537), np.float32(0.17185415), np.float32(0.16032374), np.float32(0.16808115), np.float32(0.16466779), np.float32(0.1462006), np.float32(0.15460777), np.float32(0.1513522), np.float32(0.13880213), np.float32(0.13073628), np.float32(0.12362374), np.float32(0.12777916), np.float32(0.14110455), np.float32(0.13993634), np.float32(0.13929951), np.float32(0.13940004), np.float32(0.14668362), np.float32(0.1529074), np.float32(0.16395006), np.float32(0.15100116), np.float32(0.16412377), np.float32(0.16937663), np.float32(0.17592451), np.float32(0.15023008)], 'MMPTATLTLFLIFLTLGFHHVRSNTLTPESLPSSPPEQPHRTAFHFQPPQNWMNDPNGPMYYNGLYHLFYQYNPSGPLFAEHMYWAHSVSHDLINWTPLDIAIAPAEPFDLISCWSGSATILPGNKPVMLYTGIDSENRQVQNLIEPKNLSDPYLREWVKYTGNPVINLPDGIQHDDFRDPTTAWLADDGKWRIIVGSQKDKKGIAFLYQSEDFVNWSMHESPLHEVAGTGIWECPDFFPVWVDSTNGVDTSVMNSRVKHVLKVGLFDYQKDYYMIGDYNFVNENYVPQNELTLGTLRYDYGKYYASKSFFDPVKNRRILLAWVNESDSQADDVAKGWSGVHSFPRSIWLDKKQKQLVQWPIKEIETLYENEATVQNKNLEDGSSHEILGITAWQVDVKLSFKLNNLEEAEKLDPSGVDPQLVCSEMDASKKGKFGPFGLLALASHDLTEQTAIFFRVFQNNGRYIVLMCSDQSRSSTRNGLDKTTYGAFVDIDPQQDEISLRTLIDHSIVESFGGGGKTCITARVYPTLAIKDEAHLFAFNNGTESVLITELSAWSVKKARINTEENVGRASQ': [np.float32(0.9208792), np.float32(0.901814), np.float32(0.92827094), np.float32(0.9243861), np.float32(0.94026595), np.float32(0.92565095), np.float32(0.93736964), np.float32(0.92679924), np.float32(0.92772824), np.float32(0.92960614), np.float32(0.9212633), np.float32(0.91988856), np.float32(0.9097831), np.float32(0.9013205), np.float32(0.906979), np.float32(0.90944165), np.float32(0.910505), np.float32(0.91984606), np.float32(0.90501976), np.float32(0.88333243), np.float32(0.8750993), np.float32(0.8529207), np.float32(0.85394907), np.float32(0.8571797), np.float32(0.85509336), np.float32(0.860039), np.float32(0.86830163), np.float32(0.8647342), np.float32(0.8516046), np.float32(0.81272894), np.float32(0.8190856), np.float32(0.7944289), np.float32(0.6498808), np.float32(0.55340785), np.float32(0.50097275), np.float32(0.5617017), np.float32(0.53859985), np.float32(0.52679926), np.float32(0.5297828), np.float32(0.5243463), np.float32(0.5089699), np.float32(0.48718724), np.float32(0.47692153), np.float32(0.4745736), np.float32(0.48991507), np.float32(0.45693544), np.float32(0.41844925), np.float32(0.43786386), np.float32(0.3446967), np.float32(0.27195865), np.float32(0.2304031), np.float32(0.1960528), np.float32(0.15561794), np.float32(0.12417483), np.float32(0.118235685), np.float32(0.09991281), np.float32(0.08636153), np.float32(0.07217395), np.float32(0.06606782), np.float32(0.068269305), np.float32(0.06271777), np.float32(0.062481143), np.float32(0.06960888), np.float32(0.07975981), np.float32(0.10305631), np.float32(0.09928845), np.float32(0.08470867), np.float32(0.073448956), np.float32(0.055031642), np.float32(0.04930104), np.float32(0.04512084), np.float32(0.036537427), np.float32(0.03349625), np.float32(0.029719759), np.float32(0.026768045), np.float32(0.0242651), np.float32(0.023947636), np.float32(0.02499041), np.float32(0.026938014), np.float32(0.02878243), np.float32(0.03308542), np.float32(0.036147907), np.float32(0.03698738), np.float32(0.041534793), np.float32(0.04016867), np.float32(0.037816375), np.float32(0.035013303), np.float32(0.03157469), np.float32(0.029668553), np.float32(0.0289638), np.float32(0.030829096), np.float32(0.031174319), np.float32(0.029719958), np.float32(0.029916147), np.float32(0.031828117), np.float32(0.035852104), np.float32(0.037118707), np.float32(0.038040787), np.float32(0.040517874), np.float32(0.03696649), np.float32(0.03465598), np.float32(0.035789877), np.float32(0.030397007), np.float32(0.029269632), np.float32(0.026219392), np.float32(0.02554237), np.float32(0.02250364), np.float32(0.01991707), np.float32(0.022508739), np.float32(0.022790957), np.float32(0.023550613), np.float32(0.027611056), np.float32(0.030466734), np.float32(0.035344973), np.float32(0.03815508), np.float32(0.0385012), np.float32(0.03620894), np.float32(0.032820333), np.float32(0.02881272), np.float32(0.02692718), np.float32(0.02592072), np.float32(0.025594268), np.float32(0.023202257), np.float32(0.02594137), np.float32(0.029044416), np.float32(0.032793734), np.float32(0.039103422), np.float32(0.046614267), np.float32(0.05094204), np.float32(0.04829144), np.float32(0.050690413), np.float32(0.054024056), np.float32(0.050815683), np.float32(0.05079954), np.float32(0.05518458), np.float32(0.05483468), np.float32(0.058391377), np.float32(0.058678318), np.float32(0.05992819), np.float32(0.06582543), np.float32(0.07405312), np.float32(0.08496859), np.float32(0.08902833), np.float32(0.08645862), np.float32(0.092981085), np.float32(0.10195966), np.float32(0.10132384), np.float32(0.093871534), np.float32(0.09618747), np.float32(0.08733695), np.float32(0.084267475), np.float32(0.08476), np.float32(0.08517821), np.float32(0.088328294), np.float32(0.08559963), np.float32(0.08187789), np.float32(0.08743158), np.float32(0.08497633), np.float32(0.07665663), np.float32(0.07920881), np.float32(0.07542908), np.float32(0.06494995), np.float32(0.06761948), np.float32(0.06453753), np.float32(0.06270759), np.float32(0.06597035), np.float32(0.058676418), np.float32(0.06816082), np.float32(0.063440144), np.float32(0.06246684), np.float32(0.063913934), np.float32(0.0652204), np.float32(0.054655988), np.float32(0.049490817), np.float32(0.041088447), np.float32(0.037111096), np.float32(0.035874676), np.float32(0.038732067), np.float32(0.04556171), np.float32(0.051316388), np.float32(0.049608294), np.float32(0.046175804), np.float32(0.03751634), np.float32(0.031529464), np.float32(0.028234847), np.float32(0.025834715), np.float32(0.024580266), np.float32(0.024080254), np.float32(0.027256563), np.float32(0.027681716), np.float32(0.03222821), np.float32(0.035440117), np.float32(0.030821858), np.float32(0.028972086), np.float32(0.02717183), np.float32(0.025576092), np.float32(0.024038916), np.float32(0.022859666), np.float32(0.024532802), np.float32(0.02605406), np.float32(0.024985505), np.float32(0.024073973), np.float32(0.021645676), np.float32(0.020005353), np.float32(0.022054678), np.float32(0.021560479), np.float32(0.024814067), np.float32(0.027240215), np.float32(0.033115417), np.float32(0.036735266), np.float32(0.038126267), np.float32(0.036644638), np.float32(0.031890832), np.float32(0.028826013), np.float32(0.027692929), np.float32(0.02564641), np.float32(0.027660014), np.float32(0.030928088), np.float32(0.031267222), np.float32(0.03255996), np.float32(0.03363671), np.float32(0.033488337), np.float32(0.032534715), np.float32(0.031003982), np.float32(0.027930608), np.float32(0.02749339), np.float32(0.0279002), np.float32(0.028359586), np.float32(0.02692542), np.float32(0.027688326), np.float32(0.026047278), np.float32(0.024119567), np.float32(0.023520652), np.float32(0.022235222), np.float32(0.024428135), np.float32(0.027624667), np.float32(0.029215068), np.float32(0.028632138), np.float32(0.027129447), np.float32(0.02760601), np.float32(0.027826957), np.float32(0.02817957), np.float32(0.025624115), np.float32(0.027120102), np.float32(0.027719263), np.float32(0.02861902), np.float32(0.02542829), np.float32(0.030684836), np.float32(0.032205187), np.float32(0.028949756), np.float32(0.027001282), np.float32(0.031031096), np.float32(0.031208087), np.float32(0.03633949), np.float32(0.03808287), np.float32(0.044245515), np.float32(0.04459899), np.float32(0.04285105), np.float32(0.04579177), np.float32(0.047561202), np.float32(0.043552615), np.float32(0.041635137), np.float32(0.03698417), np.float32(0.035194438), np.float32(0.030960817), np.float32(0.031289335), np.float32(0.03437881), np.float32(0.030135375), np.float32(0.030195031), np.float32(0.028121855), np.float32(0.02957893), np.float32(0.028238665), np.float32(0.0330879), np.float32(0.040897615), np.float32(0.043390207), np.float32(0.040351707), np.float32(0.04837616), np.float32(0.053392906), np.float32(0.05740704), np.float32(0.06285521), np.float32(0.05955194), np.float32(0.064336985), np.float32(0.060151756), np.float32(0.05641008), np.float32(0.055350117), np.float32(0.055849083), np.float32(0.061118707), np.float32(0.064575605), np.float32(0.07102653), np.float32(0.07441418), np.float32(0.07596073), np.float32(0.08068205), np.float32(0.077373974), np.float32(0.07902896), np.float32(0.07638137), np.float32(0.0721023), np.float32(0.07433029), np.float32(0.070506796), np.float32(0.06790972), np.float32(0.06863082), np.float32(0.06693789), np.float32(0.0685878), np.float32(0.06718494), np.float32(0.07165956), np.float32(0.07809694), np.float32(0.07566935), np.float32(0.077053696), np.float32(0.07405651), np.float32(0.06596429), np.float32(0.06316534), np.float32(0.059118856), np.float32(0.051873673), np.float32(0.041501783), np.float32(0.043749824), np.float32(0.04247703), np.float32(0.046272337), np.float32(0.046858277), np.float32(0.04953817), np.float32(0.05410896), np.float32(0.052878093), np.float32(0.052909695), np.float32(0.05209511), np.float32(0.04874582), np.float32(0.047518007), np.float32(0.051771812), np.float32(0.047992937), np.float32(0.043053094), np.float32(0.037952185), np.float32(0.03500482), np.float32(0.037128437), np.float32(0.04017341), np.float32(0.05110457), np.float32(0.05795154), np.float32(0.0647769), np.float32(0.07382754), np.float32(0.08759918), np.float32(0.10791848), np.float32(0.09906699), np.float32(0.08703455), np.float32(0.084234625), np.float32(0.08769786), np.float32(0.09746843), np.float32(0.095888756), np.float32(0.1078661), np.float32(0.1010246), np.float32(0.08775676), np.float32(0.08627064), np.float32(0.09204252), np.float32(0.07933278), np.float32(0.077120125), np.float32(0.07727119), np.float32(0.08438222), np.float32(0.08666171), np.float32(0.08088283), np.float32(0.08209051), np.float32(0.087328225), np.float32(0.084346585), np.float32(0.08105678), np.float32(0.09238508), np.float32(0.09747269), np.float32(0.10358577), np.float32(0.10900235), np.float32(0.12146734), np.float32(0.114133455), np.float32(0.113605976), np.float32(0.112601645), np.float32(0.12051439), np.float32(0.121923134), np.float32(0.117990114), np.float32(0.14749336), np.float32(0.16686165), np.float32(0.1616691), np.float32(0.16704935), np.float32(0.16973847), np.float32(0.20040199), np.float32(0.19931294), np.float32(0.18123087), np.float32(0.19304219), np.float32(0.19494984), np.float32(0.18008427), np.float32(0.19320133), np.float32(0.19978769), np.float32(0.19366348), np.float32(0.17263973), np.float32(0.1419102), np.float32(0.12642404), np.float32(0.11462514), np.float32(0.11927078), np.float32(0.1046166), np.float32(0.08702984), np.float32(0.067832686), np.float32(0.06175339), np.float32(0.059031904), np.float32(0.057826653), np.float32(0.052264657), np.float32(0.047203798), np.float32(0.050925747), np.float32(0.0542056), np.float32(0.05310428), np.float32(0.055991553), np.float32(0.06393358), np.float32(0.068110965), np.float32(0.07396638), np.float32(0.09279659), np.float32(0.1060264), np.float32(0.12128001), np.float32(0.12981941), np.float32(0.13362816), np.float32(0.13580485), np.float32(0.14685291), np.float32(0.15803674), np.float32(0.14717054), np.float32(0.14622656), np.float32(0.14251009), np.float32(0.15944229), np.float32(0.17247225), np.float32(0.17375506), np.float32(0.18492715), np.float32(0.18590643), np.float32(0.20264253), np.float32(0.20087507), np.float32(0.19202717), np.float32(0.20806049), np.float32(0.20095155), np.float32(0.18853244), np.float32(0.20835105), np.float32(0.20112473), np.float32(0.16635424), np.float32(0.1438155), np.float32(0.110252656), np.float32(0.097420596), np.float32(0.086923644), np.float32(0.08595472), np.float32(0.07347216), np.float32(0.07633192), np.float32(0.07608728), np.float32(0.07210816), np.float32(0.0692486), np.float32(0.07147921), np.float32(0.075559475), np.float32(0.06320865), np.float32(0.058770686), np.float32(0.04901024), np.float32(0.040242206), np.float32(0.032027982), np.float32(0.029454147), np.float32(0.024309421), np.float32(0.022372944), np.float32(0.023248225), np.float32(0.026965514), np.float32(0.030224774), np.float32(0.03165886), np.float32(0.032900915), np.float32(0.032685734), np.float32(0.030840859), np.float32(0.030605407), np.float32(0.028617024), np.float32(0.025811648), np.float32(0.021341622), np.float32(0.018377172), np.float32(0.018840216), np.float32(0.018678717), np.float32(0.016901337), np.float32(0.017855292), np.float32(0.020405661), np.float32(0.022748623), np.float32(0.026616884), np.float32(0.030860199), np.float32(0.03481216), np.float32(0.0383555), np.float32(0.04258971), np.float32(0.05319234), np.float32(0.055473402), np.float32(0.04858579), np.float32(0.041733388), np.float32(0.04318634), np.float32(0.04843608), np.float32(0.053688098), np.float32(0.054221213), np.float32(0.06399798), np.float32(0.080773786), np.float32(0.08338508), np.float32(0.094966136), np.float32(0.11030934), np.float32(0.135178), np.float32(0.13889705), np.float32(0.13918748), np.float32(0.14398491), np.float32(0.1450849), np.float32(0.14210612), np.float32(0.13795915), np.float32(0.13142383), np.float32(0.12348325), np.float32(0.121157795), np.float32(0.10947889), np.float32(0.11112223), np.float32(0.09742333), np.float32(0.09381673), np.float32(0.09273791), np.float32(0.089436874), np.float32(0.09013305), np.float32(0.092295565), np.float32(0.09939731), np.float32(0.1077047), np.float32(0.11605241), np.float32(0.13150404), np.float32(0.13117029), np.float32(0.12984355), np.float32(0.10133639), np.float32(0.08341128), np.float32(0.07683286), np.float32(0.06830045), np.float32(0.06511773), np.float32(0.06544933), np.float32(0.06631226), np.float32(0.056190833), np.float32(0.054486543), np.float32(0.057544798), np.float32(0.06956085), np.float32(0.06520801), np.float32(0.05968389), np.float32(0.06909949), np.float32(0.07811408), np.float32(0.08525771), np.float32(0.08013461), np.float32(0.0803275), np.float32(0.07297682), np.float32(0.06435681), np.float32(0.054214485), np.float32(0.046286616), np.float32(0.045130927), np.float32(0.04565812), np.float32(0.052023865), np.float32(0.056376472), np.float32(0.061617404), np.float32(0.060785), np.float32(0.060875114), np.float32(0.05616731), np.float32(0.05446589), np.float32(0.058033686), np.float32(0.054915234), np.float32(0.049238827), np.float32(0.05353809), np.float32(0.0527794), np.float32(0.05540945), np.float32(0.056259267), np.float32(0.055404786), np.float32(0.058477182), np.float32(0.06335406), np.float32(0.069408745), np.float32(0.07517909), np.float32(0.079746924), np.float32(0.09024609), np.float32(0.101350725), np.float32(0.11689031), np.float32(0.115246646), np.float32(0.13152304), np.float32(0.13679077), np.float32(0.13997146), np.float32(0.15759438), np.float32(0.17342371), np.float32(0.21170792), np.float32(0.25154704), np.float32(0.26697627), np.float32(0.2892856), np.float32(0.3669421), np.float32(0.41717905), np.float32(0.44707626), np.float32(0.4474986), np.float32(0.4957505), np.float32(0.44458336), np.float32(0.42416668), np.float32(0.3950012), np.float32(0.4268572)], 'MAPLHAALPPPSSAAAHHHAAAPPVFLARSPYHPRRAAASCPLAVAAAPSSRKAFLSCPLLGHWTTAAPPRAIPSSSSSSTPALIASVQDLYDFICCGPLVDRIGYTSEKITESIDRWLLAGARVARLFRLNELQLSDAEKARIYHFYIPVFLWCEDEVMVHRARYNDGDDIPPLVIGVSAPQGSGKTTLVFALDYLFRVAGRNSATLSIDDFYLTAKEQNELRDRNPANALLEFRGNAGSHDLQLSVETLESLIKLTKEGMKMKVPRYDKSAFGGRGDRADPSVWPEVEGPLEVVLFEGWMLGFKPLPNEVVKEVDPQASFLSDFLEVVNKNLEAYSDAWDRFIQSWIVIKIREPGSVYQWRLQAEVAMRADGKPGMSDEEVMDFVSRYLPAYHAYLPTLYKEGPNGSNPDHLLVIDIDENRNPICGGSWDISCL': [np.float32(0.98253816), np.float32(0.9825095), np.float32(0.98335624), np.float32(0.98305446), np.float32(0.98348886), np.float32(0.98375213), np.float32(0.9827756), np.float32(0.9831625), np.float32(0.98283535), np.float32(0.9823728), np.float32(0.98154664), np.float32(0.980853), np.float32(0.97898704), np.float32(0.9752423), np.float32(0.9757264), np.float32(0.97760326), np.float32(0.9775079), np.float32(0.97755826), np.float32(0.97613394), np.float32(0.97203976), np.float32(0.9706463), np.float32(0.9704168), np.float32(0.9735112), np.float32(0.9744178), np.float32(0.97287977), np.float32(0.97331446), np.float32(0.97318226), np.float32(0.97450155), np.float32(0.97295785), np.float32(0.9726261), np.float32(0.9713595), np.float32(0.9714218), np.float32(0.9722882), np.float32(0.97283894), np.float32(0.9718345), np.float32(0.9729081), np.float32(0.9724425), np.float32(0.9679455), np.float32(0.96365964), np.float32(0.95737904), np.float32(0.9599612), np.float32(0.9563183), np.float32(0.9610811), np.float32(0.9620902), np.float32(0.9506898), np.float32(0.9432651), np.float32(0.9189608), np.float32(0.90429366), np.float32(0.90000874), np.float32(0.8857965), np.float32(0.82920873), np.float32(0.84139067), np.float32(0.8426171), np.float32(0.79666287), np.float32(0.83308285), np.float32(0.8494266), np.float32(0.81535035), np.float32(0.798589), np.float32(0.75501496), np.float32(0.7951657), np.float32(0.7833614), np.float32(0.8340483), np.float32(0.815028), np.float32(0.80797154), np.float32(0.82065624), np.float32(0.8169681), np.float32(0.8792653), np.float32(0.7872008), np.float32(0.6884401), np.float32(0.68921953), np.float32(0.6548565), np.float32(0.709686), np.float32(0.66461706), np.float32(0.6628379), np.float32(0.6638171), np.float32(0.65779495), np.float32(0.5819689), np.float32(0.5175547), np.float32(0.47452277), np.float32(0.3807203), np.float32(0.34860495), np.float32(0.33113062), np.float32(0.29930595), np.float32(0.26901174), np.float32(0.23340248), np.float32(0.17553152), np.float32(0.12705365), np.float32(0.10289658), np.float32(0.084104024), np.float32(0.0639769), np.float32(0.055920217), np.float32(0.055219024), np.float32(0.052565563), np.float32(0.04749255), np.float32(0.043702), np.float32(0.04252133), np.float32(0.04188138), np.float32(0.04530802), np.float32(0.042592198), np.float32(0.04043475), np.float32(0.04426236), np.float32(0.044339832), np.float32(0.043923356), np.float32(0.04427538), np.float32(0.05072076), np.float32(0.05081134), np.float32(0.051326547), np.float32(0.05199158), np.float32(0.054784775), np.float32(0.053282227), np.float32(0.05230864), np.float32(0.050410964), np.float32(0.05075994), np.float32(0.049704853), np.float32(0.044065997), np.float32(0.04122248), np.float32(0.040145278), np.float32(0.036946084), np.float32(0.03801815), np.float32(0.035675753), np.float32(0.03435044), np.float32(0.033887174), np.float32(0.029805785), np.float32(0.034327023), np.float32(0.03583737), np.float32(0.037019543), np.float32(0.042726323), np.float32(0.048876077), np.float32(0.053072512), np.float32(0.05350971), np.float32(0.05753623), np.float32(0.062344506), np.float32(0.056891248), np.float32(0.05334741), np.float32(0.05472339), np.float32(0.051493697), np.float32(0.04858051), np.float32(0.045601826), np.float32(0.04542024), np.float32(0.042550437), np.float32(0.0403452), np.float32(0.04068615), np.float32(0.03758406), np.float32(0.03795156), np.float32(0.037295092), np.float32(0.03470116), np.float32(0.03230428), np.float32(0.027362194), np.float32(0.02659346), np.float32(0.023753796), np.float32(0.02070182), np.float32(0.020433575), np.float32(0.019014394), np.float32(0.020307843), np.float32(0.021274783), np.float32(0.023316517), np.float32(0.02943953), np.float32(0.03432809), np.float32(0.040989824), np.float32(0.0503019), np.float32(0.054743256), np.float32(0.062641494), np.float32(0.07139117), np.float32(0.07470638), np.float32(0.079119965), np.float32(0.08045956), np.float32(0.084077634), np.float32(0.088290885), np.float32(0.083815746), np.float32(0.07702634), np.float32(0.07711167), np.float32(0.08141947), np.float32(0.09258053), np.float32(0.09671331), np.float32(0.10087947), np.float32(0.09989713), np.float32(0.10131494), np.float32(0.08615074), np.float32(0.07361584), np.float32(0.057944894), np.float32(0.049205948), np.float32(0.037672468), np.float32(0.02709396), np.float32(0.022441257), np.float32(0.02163385), np.float32(0.018950168), np.float32(0.0178143), np.float32(0.02035352), np.float32(0.020475928), np.float32(0.02062977), np.float32(0.021999173), np.float32(0.025728585), np.float32(0.027637646), np.float32(0.030718047), np.float32(0.030068336), np.float32(0.027659623), np.float32(0.024760712), np.float32(0.023154285), np.float32(0.022635212), np.float32(0.022691876), np.float32(0.022390354), np.float32(0.022322189), np.float32(0.025085269), np.float32(0.024882236), np.float32(0.026042417), np.float32(0.029334871), np.float32(0.03492562), np.float32(0.043719035), np.float32(0.05045005), np.float32(0.06363947), np.float32(0.078901246), np.float32(0.08101611), np.float32(0.09367768), np.float32(0.113159575), np.float32(0.12694791), np.float32(0.11560646), np.float32(0.11100274), np.float32(0.1141958), np.float32(0.12091926), np.float32(0.11679465), np.float32(0.116719216), np.float32(0.11312556), np.float32(0.12194571), np.float32(0.10639804), np.float32(0.10960833), np.float32(0.11977424), np.float32(0.1263825), np.float32(0.13366233), np.float32(0.1405713), np.float32(0.15223318), np.float32(0.15008952), np.float32(0.14783123), np.float32(0.13290372), np.float32(0.14263663), np.float32(0.11894703), np.float32(0.103215136), np.float32(0.09213282), np.float32(0.09109473), np.float32(0.07917915), np.float32(0.069376215), np.float32(0.07388108), np.float32(0.07754315), np.float32(0.07273858), np.float32(0.07443038), np.float32(0.088748984), np.float32(0.08148411), np.float32(0.07998482), np.float32(0.092313536), np.float32(0.10255258), np.float32(0.09739421), np.float32(0.09469338), np.float32(0.10042603), np.float32(0.09551759), np.float32(0.09545339), np.float32(0.08469584), np.float32(0.08542553), np.float32(0.09533885), np.float32(0.08850657), np.float32(0.1000147), np.float32(0.118189104), np.float32(0.13090973), np.float32(0.1305616), np.float32(0.13655783), np.float32(0.15844801), np.float32(0.1708935), np.float32(0.24567908), np.float32(0.2630909), np.float32(0.35826513), np.float32(0.40055108), np.float32(0.48943394), np.float32(0.52864605), np.float32(0.57783496), np.float32(0.5944725), np.float32(0.56224436), np.float32(0.5495729), np.float32(0.5746013), np.float32(0.62177527), np.float32(0.6324039), np.float32(0.67922974), np.float32(0.64605486), np.float32(0.62992465), np.float32(0.59144694), np.float32(0.5724398), np.float32(0.53898746), np.float32(0.5023353), np.float32(0.45693105), np.float32(0.34974092), np.float32(0.34704614), np.float32(0.32245284), np.float32(0.25541312), np.float32(0.18216482), np.float32(0.14547254), np.float32(0.113566294), np.float32(0.08026271), np.float32(0.08028477), np.float32(0.07836511), np.float32(0.06936647), np.float32(0.06291559), np.float32(0.06904837), np.float32(0.07076028), np.float32(0.05801357), np.float32(0.04946218), np.float32(0.05158241), np.float32(0.059505563), np.float32(0.06151485), np.float32(0.06871315), np.float32(0.084235445), np.float32(0.10184365), np.float32(0.108459175), np.float32(0.12988643), np.float32(0.13435432), np.float32(0.123658106), np.float32(0.13192357), np.float32(0.1369636), np.float32(0.13135), np.float32(0.11924618), np.float32(0.12728482), np.float32(0.118164055), np.float32(0.0947786), np.float32(0.08721777), np.float32(0.100159004), np.float32(0.09555042), np.float32(0.079031035), np.float32(0.08385534), np.float32(0.08810379), np.float32(0.081957415), np.float32(0.07289269), np.float32(0.075993694), np.float32(0.07316687), np.float32(0.065551996), np.float32(0.059766393), np.float32(0.061261665), np.float32(0.054845586), np.float32(0.046653274), np.float32(0.049931347), np.float32(0.049955536), np.float32(0.043389987), np.float32(0.03931321), np.float32(0.0392271), np.float32(0.037711356), np.float32(0.033772837), np.float32(0.032507595), np.float32(0.041299365), np.float32(0.043291174), np.float32(0.043284707), np.float32(0.043576647), np.float32(0.049347423), np.float32(0.044420056), np.float32(0.04041533), np.float32(0.04211193), np.float32(0.04092977), np.float32(0.03734377), np.float32(0.03714255), np.float32(0.040172003), np.float32(0.040156867), np.float32(0.040377446), np.float32(0.04147995), np.float32(0.042842742), np.float32(0.041859783), np.float32(0.045608502), np.float32(0.050257057), np.float32(0.06032571), np.float32(0.07116095), np.float32(0.099660024), np.float32(0.12517469), np.float32(0.14649035), np.float32(0.14086933), np.float32(0.13345376), np.float32(0.13977534), np.float32(0.14194556), np.float32(0.14572074), np.float32(0.13641077), np.float32(0.12984695), np.float32(0.132543), np.float32(0.13153535), np.float32(0.12611583), np.float32(0.14646305), np.float32(0.15571338), np.float32(0.14999714), np.float32(0.1421714), np.float32(0.14454645), np.float32(0.15292712), np.float32(0.14951313), np.float32(0.14199714), np.float32(0.15801728), np.float32(0.14083736), np.float32(0.113264255), np.float32(0.08968663), np.float32(0.073540665), np.float32(0.057800844), np.float32(0.05334434), np.float32(0.058429178), np.float32(0.060185358), np.float32(0.0538602), np.float32(0.06287086), np.float32(0.08954588), np.float32(0.099888414), np.float32(0.12207596), np.float32(0.1503188), np.float32(0.22215532), np.float32(0.28832364), np.float32(0.3453699), np.float32(0.36138564), np.float32(0.37236065), np.float32(0.35938588), np.float32(0.31841487), np.float32(0.27953058), np.float32(0.19984311), np.float32(0.19785962), np.float32(0.21450906), np.float32(0.26844493), np.float32(0.28689656), np.float32(0.34646615), np.float32(0.3487569), np.float32(0.39025718), np.float32(0.33779377), np.float32(0.32503402), np.float32(0.31363273), np.float32(0.40197226), np.float32(0.41555715), np.float32(0.4452642), np.float32(0.43951935), np.float32(0.4236727), np.float32(0.12785017), np.float32(0.08437537), np.float32(0.09262486), np.float32(0.09985227), np.float32(0.10418286), np.float32(0.08539739), np.float32(0.093960054), np.float32(0.080922484), np.float32(0.091189295), np.float32(0.08853823), np.float32(0.072053105), np.float32(0.07928556), np.float32(0.07359573)], 'CLPKLPFPTDNPSRTNHPLPQSNLYPLFLPTSKKANPISLLLNIYSFPLLCSLFVAVVALLGQFYFSSLLLSFGSLEGLRKMDHAADAHRTDLMTITRYVLNEQSKYPESRGDFTILLNHIVLGCKFLCSAVNKAGLAKLIGLAGETNVQGEEQKKLDVLSNEVFIKALVSSGRTCILVSEEDEEATFVEPSKRGRYCVVFDPLDGSSNIDCGVSIGTIFGIYMVKDSHEPTLDDVLQPGKHMLAAGYCMYGSSCTLVLSTGEGVHGFTLDPSLGEFILTHPDIKIPKKGKIYSVNEGNAKNWDGPTAKYVEKCKFPKDGSSSKSLRYIGSMVADVHRTLLYGGIFLYPADKKSPNGKLRVLYEVFPMSFLMEQAGGQAFTGKQRALDLVPTKIHERSPIFLGSYDDVEEIKALYAAEGKKE': [np.float32(0.97590125), np.float32(0.977201), np.float32(0.9811964), np.float32(0.98338544), np.float32(0.9843946), np.float32(0.9836826), np.float32(0.9841098), np.float32(0.98527795), np.float32(0.98404574), np.float32(0.9849281), np.float32(0.9850048), np.float32(0.98328304), np.float32(0.9807006), np.float32(0.97870046), np.float32(0.9740603), np.float32(0.9699743), np.float32(0.96485925), np.float32(0.96584857), np.float32(0.9634496), np.float32(0.9485654), np.float32(0.94049805), np.float32(0.9388294), np.float32(0.94731545), np.float32(0.9248435), np.float32(0.9313345), np.float32(0.91979814), np.float32(0.9132255), np.float32(0.9076922), np.float32(0.8926845), np.float32(0.8652455), np.float32(0.8354736), np.float32(0.797858), np.float32(0.75885516), np.float32(0.68012005), np.float32(0.647509), np.float32(0.6581334), np.float32(0.5721864), np.float32(0.57770175), np.float32(0.6365799), np.float32(0.6340504), np.float32(0.5906692), np.float32(0.59443057), np.float32(0.5265229), np.float32(0.47925127), np.float32(0.46324566), np.float32(0.378736), np.float32(0.27016568), np.float32(0.27408573), np.float32(0.25508708), np.float32(0.25567874), np.float32(0.26175657), np.float32(0.26020694), np.float32(0.26707387), np.float32(0.26790428), np.float32(0.28990266), np.float32(0.3007923), np.float32(0.29053307), np.float32(0.26300383), np.float32(0.27534366), np.float32(0.2720084), np.float32(0.28613788), np.float32(0.28388947), np.float32(0.27957168), np.float32(0.27903017), np.float32(0.29186153), np.float32(0.24361081), np.float32(0.22205657), np.float32(0.27744478), np.float32(0.34726307), np.float32(0.3516556), np.float32(0.30816787), np.float32(0.31227815), np.float32(0.33199805), np.float32(0.3449722), np.float32(0.31725177), np.float32(0.29526544), np.float32(0.33394575), np.float32(0.21881378), np.float32(0.20403832), np.float32(0.1764334), np.float32(0.18722256), np.float32(0.18528023), np.float32(0.1756807), np.float32(0.17954762), np.float32(0.19414929), np.float32(0.16940065), np.float32(0.17191258), np.float32(0.18492715), np.float32(0.15731806), np.float32(0.13932844), np.float32(0.14538413), np.float32(0.16474986), np.float32(0.12661327), np.float32(0.13272645), np.float32(0.1376003), np.float32(0.12157907), np.float32(0.10018153), np.float32(0.11427626), np.float32(0.11445255), np.float32(0.11939235), np.float32(0.12947), np.float32(0.12430319), np.float32(0.11049728), np.float32(0.10474817), np.float32(0.09987651), np.float32(0.09840364), np.float32(0.0825873), np.float32(0.08195651), np.float32(0.08487237), np.float32(0.08198565), np.float32(0.07177951), np.float32(0.06229701), np.float32(0.061978146), np.float32(0.05909007), np.float32(0.053376377), np.float32(0.04480757), np.float32(0.040254474), np.float32(0.036987122), np.float32(0.032897312), np.float32(0.030847417), np.float32(0.027550697), np.float32(0.024029259), np.float32(0.025800643), np.float32(0.025022654), np.float32(0.024480002), np.float32(0.022810802), np.float32(0.025578937), np.float32(0.02722058), np.float32(0.025865281), np.float32(0.027325964), np.float32(0.030625895), np.float32(0.03056499), np.float32(0.0321708), np.float32(0.037073027), np.float32(0.04438944), np.float32(0.049008884), np.float32(0.057138603), np.float32(0.06925724), np.float32(0.08316791), np.float32(0.095927544), np.float32(0.111196004), np.float32(0.1307761), np.float32(0.13435072), np.float32(0.15089469), np.float32(0.16338286), np.float32(0.15371199), np.float32(0.14451827), np.float32(0.13873829), np.float32(0.15179166), np.float32(0.16847438), np.float32(0.14229345), np.float32(0.13984391), np.float32(0.14002302), np.float32(0.13664411), np.float32(0.13065079), np.float32(0.13095807), np.float32(0.12318885), np.float32(0.11209808), np.float32(0.10313288), np.float32(0.1034894), np.float32(0.09824192), np.float32(0.10002518), np.float32(0.092634216), np.float32(0.07877915), np.float32(0.06517125), np.float32(0.054695472), np.float32(0.047509655), np.float32(0.04078296), np.float32(0.03216419), np.float32(0.034970563), np.float32(0.036116514), np.float32(0.034986287), np.float32(0.03621389), np.float32(0.039857432), np.float32(0.038846232), np.float32(0.03546804), np.float32(0.037802394), np.float32(0.040374998), np.float32(0.046459034), np.float32(0.04360707), np.float32(0.049455773), np.float32(0.06343242), np.float32(0.07534409), np.float32(0.07457355), np.float32(0.07273174), np.float32(0.06308453), np.float32(0.054819863), np.float32(0.052677363), np.float32(0.054539386), np.float32(0.05990788), np.float32(0.06518298), np.float32(0.07311387), np.float32(0.07570004), np.float32(0.07758682), np.float32(0.074157596), np.float32(0.07350105), np.float32(0.069818), np.float32(0.06658516), np.float32(0.06605408), np.float32(0.06767632), np.float32(0.064436994), np.float32(0.064093255), np.float32(0.054929458), np.float32(0.046972945), np.float32(0.043349404), np.float32(0.038120456), np.float32(0.029657217), np.float32(0.026795326), np.float32(0.025366507), np.float32(0.023274742), np.float32(0.021952614), np.float32(0.022125198), np.float32(0.021213777), np.float32(0.019747367), np.float32(0.020345109), np.float32(0.024160236), np.float32(0.027748154), np.float32(0.027328871), np.float32(0.028615361), np.float32(0.03202841), np.float32(0.034861326), np.float32(0.028777184), np.float32(0.03328468), np.float32(0.033660214), np.float32(0.030550059), np.float32(0.037082337), np.float32(0.043658398), np.float32(0.049912635), np.float32(0.059834287), np.float32(0.068104915), np.float32(0.061545815), np.float32(0.06714628), np.float32(0.07899179), np.float32(0.07772719), np.float32(0.08027072), np.float32(0.088367105), np.float32(0.086097375), np.float32(0.08688272), np.float32(0.08229974), np.float32(0.06813283), np.float32(0.065680705), np.float32(0.051902127), np.float32(0.04069744), np.float32(0.035226043), np.float32(0.02914061), np.float32(0.025548529), np.float32(0.020851616), np.float32(0.017978296), np.float32(0.018249048), np.float32(0.018005466), np.float32(0.016674044), np.float32(0.017138386), np.float32(0.016838202), np.float32(0.015557079), np.float32(0.015936194), np.float32(0.015742606), np.float32(0.015568022), np.float32(0.016104348), np.float32(0.01591376), np.float32(0.016478753), np.float32(0.017689416), np.float32(0.019865412), np.float32(0.02194415), np.float32(0.021953182), np.float32(0.025014512), np.float32(0.024071593), np.float32(0.022778625), np.float32(0.023685629), np.float32(0.025858277), np.float32(0.028246813), np.float32(0.032304578), np.float32(0.036231875), np.float32(0.039887477), np.float32(0.045537103), np.float32(0.04228605), np.float32(0.041183166), np.float32(0.04779202), np.float32(0.05429726), np.float32(0.057987962), np.float32(0.060958214), np.float32(0.06383062), np.float32(0.06141197), np.float32(0.06524447), np.float32(0.06209483), np.float32(0.05974573), np.float32(0.06691272), np.float32(0.071016476), np.float32(0.079370014), np.float32(0.0800954), np.float32(0.09462634), np.float32(0.10394066), np.float32(0.1164737), np.float32(0.1395639), np.float32(0.13939856), np.float32(0.14200377), np.float32(0.12727234), np.float32(0.11758094), np.float32(0.102676265), np.float32(0.10077753), np.float32(0.09869587), np.float32(0.0942829), np.float32(0.09319899), np.float32(0.09457831), np.float32(0.10252519), np.float32(0.09561195), np.float32(0.09954054), np.float32(0.12928438), np.float32(0.14780715), np.float32(0.16268925), np.float32(0.1759221), np.float32(0.18475437), np.float32(0.18839563), np.float32(0.20355959), np.float32(0.18635535), np.float32(0.16142555), np.float32(0.15523604), np.float32(0.13883267), np.float32(0.12191542), np.float32(0.10946534), np.float32(0.10208709), np.float32(0.10156986), np.float32(0.09607486), np.float32(0.10151888), np.float32(0.100973554), np.float32(0.09831792), np.float32(0.09300073), np.float32(0.10284426), np.float32(0.08860402), np.float32(0.08917379), np.float32(0.079158954), np.float32(0.0556103), np.float32(0.04201805), np.float32(0.034664076), np.float32(0.026964018), np.float32(0.024253298), np.float32(0.019370405), np.float32(0.017868795), np.float32(0.017401768), np.float32(0.021309521), np.float32(0.023701677), np.float32(0.02792937), np.float32(0.036577195), np.float32(0.04207557), np.float32(0.04881771), np.float32(0.057675257), np.float32(0.05749917), np.float32(0.06169948), np.float32(0.05632291), np.float32(0.06059928), np.float32(0.056499798), np.float32(0.05566508), np.float32(0.05444524), np.float32(0.0584093), np.float32(0.056027066), np.float32(0.048145894), np.float32(0.046971813), np.float32(0.04960657), np.float32(0.05570718), np.float32(0.057842772), np.float32(0.061207253), np.float32(0.05903385), np.float32(0.06777363), np.float32(0.06915159), np.float32(0.07288113), np.float32(0.06993038), np.float32(0.060681216), np.float32(0.060183063), np.float32(0.0542748), np.float32(0.045696657), np.float32(0.044043507), np.float32(0.045344807), np.float32(0.05282132), np.float32(0.05946269), np.float32(0.06789793), np.float32(0.073260024), np.float32(0.07795236), np.float32(0.08335728), np.float32(0.0857432), np.float32(0.0876012), np.float32(0.09156243), np.float32(0.09657899), np.float32(0.1101511), np.float32(0.11347229), np.float32(0.13498168), np.float32(0.15416653), np.float32(0.15661067), np.float32(0.14992043), np.float32(0.13333574), np.float32(0.12176012), np.float32(0.11312044), np.float32(0.106601395), np.float32(0.101120844), np.float32(0.10093011), np.float32(0.09753718), np.float32(0.10094748), np.float32(0.100320965), np.float32(0.1007454), np.float32(0.117678694), np.float32(0.12476521), np.float32(0.12115058), np.float32(0.11445723), np.float32(0.11754424), np.float32(0.13143015), np.float32(0.123045065), np.float32(0.12690532), np.float32(0.121780016), np.float32(0.12892173), np.float32(0.12772985), np.float32(0.127016), np.float32(0.12702054), np.float32(0.14231563), np.float32(0.18382767), np.float32(0.16223054), np.float32(0.18170919), np.float32(0.18848869), np.float32(0.20455961), np.float32(0.23739226), np.float32(0.24857321), np.float32(0.26173466), np.float32(0.33986196), np.float32(0.41494757), np.float32(0.41625032)], 'MSHQVNFSTHSKELTSAHQAVVSDSNDVNWLIYGYEKGTNDLKVQDTGDGGLEELYDEFSDGKVQYALARVTDPNTQLPKLVFIGWCGSGVPQSRKGLFNSHLNEVSKFFKSFHVQINARDEADVEPELIMKRVAESSGANYSVHKETQRAQPAVTPVNSVYKKTEVPDIAAMQRESMKRDGPPPAVGTTYKPVQTAPKPLASRWASATSSQDSGAAAVRAERERAEKDAREREEQLARERDAKERQLAVDQERQYNEQQAQRDAEDMERQRQQEVDEQRRRQQQQQDAEEQERQRQQQAAAEEQERQRQQQQQQAAAQEEQERQRQQQAAFEAEQERQQQAAAEEQERQRQQQAAAEEQERQRQQQAAAEEQERQRQLAIQQEQEAERSKLAAQEQHVTPSATSTTDLNGVSAVVLFGYDAGWWYGVSEDGKKQGLFPANYVQLIEQEQEPPAAPVQPAVHTVPSPAPAAPAAPPAPAAPAATEDLGQVAIGLYDYEAGEDNEISFRENDRITHIEFASEDWWQGVGPDGKSFGLFPANYVELQH': [np.float32(0.4330502), np.float32(0.36294174), np.float32(0.33816314), np.float32(0.40917894), np.float32(0.44027698), np.float32(0.43871358), np.float32(0.41917524), np.float32(0.39098054), np.float32(0.33667013), np.float32(0.3269658), np.float32(0.26400232), np.float32(0.2011468), np.float32(0.20012942), np.float32(0.18366404), np.float32(0.22741012), np.float32(0.20112756), np.float32(0.17571853), np.float32(0.2162584), np.float32(0.20415063), np.float32(0.20905), np.float32(0.21198235), np.float32(0.22827074), np.float32(0.19068936), np.float32(0.17667729), np.float32(0.151276), np.float32(0.15073787), np.float32(0.14535373), np.float32(0.14372623), np.float32(0.14079103), np.float32(0.14092994), np.float32(0.13454388), np.float32(0.13504554), np.float32(0.13833113), np.float32(0.14718209), np.float32(0.13937362), np.float32(0.14846544), np.float32(0.14656787), np.float32(0.145039), np.float32(0.13940759), np.float32(0.13969284), np.float32(0.14480902), np.float32(0.14855939), np.float32(0.15666416), np.float32(0.15451387), np.float32(0.14844513), np.float32(0.15401071), np.float32(0.16324076), np.float32(0.16687876), np.float32(0.16713873), np.float32(0.1742914), np.float32(0.18802437), np.float32(0.18766342), np.float32(0.1924708), np.float32(0.16852027), np.float32(0.16555741), np.float32(0.15970954), np.float32(0.15128544), np.float32(0.12907203), np.float32(0.11354942), np.float32(0.10477458), np.float32(0.1060854), np.float32(0.10294379), np.float32(0.0956135), np.float32(0.11433893), np.float32(0.115843885), np.float32(0.118182644), np.float32(0.1085627), np.float32(0.11898875), np.float32(0.12280067), np.float32(0.10691827), np.float32(0.09528306), np.float32(0.08847534), np.float32(0.07092266), np.float32(0.058566507), np.float32(0.053314764), np.float32(0.051911045), np.float32(0.05586813), np.float32(0.057992585), np.float32(0.059674747), np.float32(0.069359876), np.float32(0.08290497), np.float32(0.08623868), np.float32(0.08263869), np.float32(0.0851115), np.float32(0.08722633), np.float32(0.075171396), np.float32(0.06920604), np.float32(0.056128833), np.float32(0.049262732), np.float32(0.04602515), np.float32(0.043252256), np.float32(0.042051632), np.float32(0.048502583), np.float32(0.05993785), np.float32(0.058301494), np.float32(0.061379977), np.float32(0.07391676), np.float32(0.077985406), np.float32(0.07660318), np.float32(0.084227204), np.float32(0.08913044), np.float32(0.08347127), np.float32(0.080171205), np.float32(0.08282562), np.float32(0.08219422), np.float32(0.073089175), np.float32(0.07346563), np.float32(0.0765802), np.float32(0.07606876), np.float32(0.07888937), np.float32(0.088411674), np.float32(0.09529448), np.float32(0.098098494), np.float32(0.10667296), np.float32(0.116720095), np.float32(0.12267802), np.float32(0.12837401), np.float32(0.12695092), np.float32(0.14351831), np.float32(0.14894472), np.float32(0.14609058), np.float32(0.15720911), np.float32(0.16358455), np.float32(0.16117951), np.float32(0.18955567), np.float32(0.22719745), np.float32(0.25437808), np.float32(0.27274355), np.float32(0.2930892), np.float32(0.3972146), np.float32(0.42244136), np.float32(0.43182), np.float32(0.442477), np.float32(0.49991727), np.float32(0.5792563), np.float32(0.5735363), np.float32(0.5880122), np.float32(0.6012111), np.float32(0.6511035), np.float32(0.69520044), np.float32(0.7557542), np.float32(0.77238464), np.float32(0.81550014), np.float32(0.8630878), np.float32(0.88890713), np.float32(0.90842766), np.float32(0.92285824), np.float32(0.92760885), np.float32(0.92213583), np.float32(0.9435098), np.float32(0.95065916), np.float32(0.9542318), np.float32(0.95827925), np.float32(0.95481867), np.float32(0.9647248), np.float32(0.9652833), np.float32(0.96512514), np.float32(0.9674178), np.float32(0.96460885), np.float32(0.9667577), np.float32(0.9677213), np.float32(0.965624), np.float32(0.9637811), np.float32(0.96850294), np.float32(0.9690231), np.float32(0.9685714), np.float32(0.9685975), np.float32(0.9675203), np.float32(0.96510106), np.float32(0.9669982), np.float32(0.9607414), np.float32(0.9558495), np.float32(0.9545917), np.float32(0.949944), np.float32(0.95177794), np.float32(0.9453317), np.float32(0.93663573), np.float32(0.9340523), np.float32(0.9257194), np.float32(0.93421334), np.float32(0.9488481), np.float32(0.95366055), np.float32(0.9625458), np.float32(0.9643008), np.float32(0.974434), np.float32(0.9759636), np.float32(0.9766485), np.float32(0.9781188), np.float32(0.97805685), np.float32(0.9786677), np.float32(0.9776285), np.float32(0.9771852), np.float32(0.97767055), np.float32(0.9773786), np.float32(0.97741014), np.float32(0.97688496), np.float32(0.97637296), np.float32(0.97681034), np.float32(0.9749577), np.float32(0.9694986), np.float32(0.9687385), np.float32(0.9662475), np.float32(0.96488655), np.float32(0.9597235), np.float32(0.95301396), np.float32(0.94734263), np.float32(0.93682057), np.float32(0.93086445), np.float32(0.9238297), np.float32(0.91458416), np.float32(0.899317), np.float32(0.8783295), np.float32(0.86008954), np.float32(0.8403773), np.float32(0.8350987), np.float32(0.81184524), np.float32(0.79459816), np.float32(0.77565587), np.float32(0.73791957), np.float32(0.72043544), np.float32(0.7248964), np.float32(0.7159748), np.float32(0.70189357), np.float32(0.6818208), np.float32(0.6702797), np.float32(0.65050274), np.float32(0.6530111), np.float32(0.6567463), np.float32(0.6429517), np.float32(0.63721406), np.float32(0.63997644), np.float32(0.63956726), np.float32(0.64328325), np.float32(0.6392321), np.float32(0.640842), np.float32(0.6391056), np.float32(0.6418243), np.float32(0.63629276), np.float32(0.63170666), np.float32(0.6279071), np.float32(0.628319), np.float32(0.6350191), np.float32(0.6423385), np.float32(0.6451648), np.float32(0.64435977), np.float32(0.6491371), np.float32(0.6501457), np.float32(0.65202725), np.float32(0.6513152), np.float32(0.6521101), np.float32(0.6514471), np.float32(0.6454704), np.float32(0.641668), np.float32(0.6417658), np.float32(0.64327073), np.float32(0.65508395), np.float32(0.6550501), np.float32(0.6497868), np.float32(0.6526914), np.float32(0.6501157), np.float32(0.6542637), np.float32(0.65831256), np.float32(0.66344535), np.float32(0.66406465), np.float32(0.6695251), np.float32(0.6705433), np.float32(0.67610925), np.float32(0.6798331), np.float32(0.68710154), np.float32(0.68872255), np.float32(0.69337374), np.float32(0.69829804), np.float32(0.6995205), np.float32(0.70125467), np.float32(0.6988367), np.float32(0.6987758), np.float32(0.69717085), np.float32(0.70133686), np.float32(0.70215374), np.float32(0.69659513), np.float32(0.6982005), np.float32(0.70012724), np.float32(0.7011226), np.float32(0.70426464), np.float32(0.70129037), np.float32(0.70461285), np.float32(0.70754945), np.float32(0.703893), np.float32(0.70238286), np.float32(0.7031194), np.float32(0.7036899), np.float32(0.70152426), np.float32(0.7017087), np.float32(0.70008224), np.float32(0.70001125), np.float32(0.7051481), np.float32(0.70586234), np.float32(0.7064113), np.float32(0.7096959), np.float32(0.70207506), np.float32(0.6975564), np.float32(0.70671535), np.float32(0.70705974), np.float32(0.70946205), np.float32(0.7090825), np.float32(0.71027493), np.float32(0.71000826), np.float32(0.70821714), np.float32(0.71005774), np.float32(0.70967686), np.float32(0.7121681), np.float32(0.71122235), np.float32(0.708878), np.float32(0.70821714), np.float32(0.7086753), np.float32(0.7012383), np.float32(0.70357275), np.float32(0.70274675), np.float32(0.6989617), np.float32(0.6992157), np.float32(0.6958572), np.float32(0.6980821), np.float32(0.6987962), np.float32(0.70113957), np.float32(0.70163983), np.float32(0.70203406), np.float32(0.7000697), np.float32(0.697582), np.float32(0.69934595), np.float32(0.70137584), np.float32(0.7003293), np.float32(0.69780517), np.float32(0.69562), np.float32(0.6929154), np.float32(0.696925), np.float32(0.6979951), np.float32(0.7016689), np.float32(0.7035605), np.float32(0.70081335), np.float32(0.69968414), np.float32(0.69968444), np.float32(0.70004165), np.float32(0.7034273), np.float32(0.69986606), np.float32(0.69499385), np.float32(0.69325733), np.float32(0.6925962), np.float32(0.69626147), np.float32(0.6968199), np.float32(0.7014674), np.float32(0.7056339), np.float32(0.7079435), np.float32(0.7092107), np.float32(0.7068773), np.float32(0.7051977), np.float32(0.70161605), np.float32(0.70072496), np.float32(0.69569856), np.float32(0.6932968), np.float32(0.68973), np.float32(0.68929327), np.float32(0.69337875), np.float32(0.69429404), np.float32(0.6981008), np.float32(0.6964369), np.float32(0.70015764), np.float32(0.7017079), np.float32(0.7002163), np.float32(0.69412714), np.float32(0.6952947), np.float32(0.6929859), np.float32(0.6930771), np.float32(0.6918994), np.float32(0.6930263), np.float32(0.6956491), np.float32(0.69458973), np.float32(0.69687873), np.float32(0.70099914), np.float32(0.70158577), np.float32(0.70313364), np.float32(0.7193531), np.float32(0.73965716), np.float32(0.745856), np.float32(0.7665311), np.float32(0.7757303), np.float32(0.7904708), np.float32(0.80222774), np.float32(0.8340826), np.float32(0.8416645), np.float32(0.8530369), np.float32(0.8503459), np.float32(0.8469017), np.float32(0.8625121), np.float32(0.87873423), np.float32(0.89578223), np.float32(0.91033584), np.float32(0.91625535), np.float32(0.93011445), np.float32(0.93565756), np.float32(0.9426956), np.float32(0.9347602), np.float32(0.9264596), np.float32(0.90973204), np.float32(0.877259), np.float32(0.8327366), np.float32(0.8090053), np.float32(0.8076884), np.float32(0.80031997), np.float32(0.8056958), np.float32(0.8002436), np.float32(0.813206), np.float32(0.79641443), np.float32(0.7842179), np.float32(0.786453), np.float32(0.7907838), np.float32(0.75691736), np.float32(0.71681064), np.float32(0.7023677), np.float32(0.6748128), np.float32(0.65276706), np.float32(0.61407524), np.float32(0.5860637), np.float32(0.5380666), np.float32(0.52114236), np.float32(0.47085935), np.float32(0.5583109), np.float32(0.62034225), np.float32(0.6939754), np.float32(0.73757696), np.float32(0.743244), np.float32(0.7588336), np.float32(0.6490382), np.float32(0.7216847), np.float32(0.6774537), np.float32(0.7161542), np.float32(0.68775946), np.float32(0.6319041), np.float32(0.67221427), np.float32(0.65412366), np.float32(0.7126699), np.float32(0.7696205), np.float32(0.81621), np.float32(0.62871933), np.float32(0.6242934), np.float32(0.6397079), np.float32(0.66482776), np.float32(0.67998147), np.float32(0.6939966), np.float32(0.69267124), np.float32(0.62280566), np.float32(0.7196857), np.float32(0.82189274), np.float32(0.86304307), np.float32(0.87850195), np.float32(0.9213726), np.float32(0.94407004), np.float32(0.9575727), np.float32(0.96351165), np.float32(0.96886337), np.float32(0.97113085), np.float32(0.9719558), np.float32(0.97392535), np.float32(0.9777501), np.float32(0.97917914), np.float32(0.98177874), np.float32(0.9822171), np.float32(0.98232573), np.float32(0.983324), np.float32(0.98474854), np.float32(0.9850664), np.float32(0.9857329), np.float32(0.9858271), np.float32(0.98518836), np.float32(0.9847782), np.float32(0.9836326), np.float32(0.9833602), np.float32(0.9834116), np.float32(0.98335385), np.float32(0.9818178), np.float32(0.97947156), np.float32(0.976152), np.float32(0.97144854), np.float32(0.96176606), np.float32(0.9579021), np.float32(0.948976), np.float32(0.9428286), np.float32(0.9411992), np.float32(0.94553334), np.float32(0.948708), np.float32(0.9454603), np.float32(0.9453487), np.float32(0.9420035), np.float32(0.9364009), np.float32(0.94000983), np.float32(0.9199198), np.float32(0.9087667), np.float32(0.87728214), np.float32(0.82899535), np.float32(0.8140701), np.float32(0.74440914), np.float32(0.6989334), np.float32(0.65238845), np.float32(0.6413729), np.float32(0.60277295), np.float32(0.55431205), np.float32(0.5275579), np.float32(0.5569204), np.float32(0.47914845), np.float32(0.41970193), np.float32(0.42066884), np.float32(0.37948382), np.float32(0.48597074), np.float32(0.40272078), np.float32(0.45577925), np.float32(0.5081247), np.float32(0.4265657), np.float32(0.4851304), np.float32(0.61798453), np.float32(0.7771469), np.float32(0.7384404), np.float32(0.7453092), np.float32(0.76369655), np.float32(0.77883655), np.float32(0.7892953), np.float32(0.773183), np.float32(0.7654991), np.float32(0.7225052), np.float32(0.80154604), np.float32(0.76448625), np.float32(0.77567625), np.float32(0.7879236), np.float32(0.7535442), np.float32(0.76132315), np.float32(0.7355788), np.float32(0.7131691), np.float32(0.73544055), np.float32(0.7143739), np.float32(0.7681764), np.float32(0.7866132), np.float32(0.734152), np.float32(0.75532055), np.float32(0.79364556), np.float32(0.8584974), np.float32(0.84218323), np.float32(0.8364241), np.float32(0.8720531)], 'MKYLQVCQALYDYEARTTDEISIKESDTLYILAKEDDDWWKAELKQASTDGPATIGLVPATYMDEVSPIGKVRAEYDYDAQQEEELSFREGQTMWLLECDDPDWYLVKLDNGDIGLSPANYVHAVDQNQPPPPTTPSSTAVAPPMHTKQHTNNNDDEAQSWTVHEYDASKKKKKKGKGSLMVGNAMLCYGSETDKASPVQQYPILSVTKYLFDGKNIHIEAEDPNPAVLDLQASSKSEAKAILVKITESRKAAQAAGTHVSAMATPSSTTTTNNTPPITTASEPRWAISLYTFDAEGGEELSITENQQVLVTDYDRDDGWWRVETTDGVSGVIPSSFVQFYDNNDNAVSHPTIGQGSEDVDSAAHDEVETYMLAKERQQQENLRQQQQRKVDQQRRDDEERERRRKVQEAAQLAEMTRQRQAEEDRRRRESIPRSSPSSRSTGGGSSSARQDLPKPDPDRLRTWTDRSGTFKVEAQFLAYIDGKLRLHKANGVKIDVPLKKMSAEDIRWVERRTDQPLGSTMNNTAEKTPEMPPRPNPTAVSESAATTRAKNSNWDWFDWLMTIGIPMQEALVYSSAFKADNLDDSDLTRLTHKQMKMLGMKEKHVQRMERYIDTGVVEPHSDDEVAPPPQTGLDGSKQIETDEEMARRLQKAWNDGTGKTDPPSSRPNPSVSAAKEPHPDLLEFLGSDFTSTSTSTSNNKQLQQPDTSNDLIGFGDDAWAPRPSKETGGSHPQPLLQPQQAPPPQNASDTAWLPSPINSNTSPPTSVPGFQQQPVSMQQATSMPPQHQRQQTPSKTIDPGLLRYQNPSSSPNGSTQQLNNSSTRPSLKQLSQQEELRKYQQQQRQQSLLEQQQQIIMQQQQHIQQQQIQQQQIQLQQQQLQQFPIATGYQQPNSGLVLYNNGFPAAAQQQLSQPQMTGYAPTGTMAGLSSAAGQPMLYQPQPPLQPQATGRHWHASTPANPFGSPTTLHSPQMTGAPFSDPSAFSQSPNQQPPGYLQQLQPQMTGIQQTELSGARDKYAAFRTPSADVFTPSGSMQYGHQG': [np.float32(0.13674343), np.float32(0.13246834), np.float32(0.1337849), np.float32(0.13182312), np.float32(0.14319432), np.float32(0.16995381), np.float32(0.16245379), np.float32(0.16581151), np.float32(0.18009722), np.float32(0.18651026), np.float32(0.18511885), np.float32(0.18102224), np.float32(0.18702456), np.float32(0.21564111), np.float32(0.21776877), np.float32(0.20834121), np.float32(0.2062734), np.float32(0.17826018), np.float32(0.19399871), np.float32(0.18146242), np.float32(0.16333508), np.float32(0.14997636), np.float32(0.16625427), np.float32(0.1684866), np.float32(0.16387953), np.float32(0.17302598), np.float32(0.17593703), np.float32(0.16936684), np.float32(0.14190179), np.float32(0.13980761), np.float32(0.13468175), np.float32(0.121096425), np.float32(0.10513079), np.float32(0.11638035), np.float32(0.12283623), np.float32(0.13753597), np.float32(0.13908748), np.float32(0.16477945), np.float32(0.17626026), np.float32(0.18011716), np.float32(0.19781594), np.float32(0.22432077), np.float32(0.2502041), np.float32(0.24991524), np.float32(0.25258842), np.float32(0.2573616), np.float32(0.25633848), np.float32(0.23008744), np.float32(0.20365974), np.float32(0.19707698), np.float32(0.17087236), np.float32(0.17587398), np.float32(0.17872109), np.float32(0.17888527), np.float32(0.17838854), np.float32(0.18523231), np.float32(0.19683781), np.float32(0.20176484), np.float32(0.19709349), np.float32(0.20160398), np.float32(0.20544483), np.float32(0.2075548), np.float32(0.2001105), np.float32(0.18162651), np.float32(0.18004851), np.float32(0.24695218), np.float32(0.24633993), np.float32(0.27270052), np.float32(0.2655873), np.float32(0.26657632), np.float32(0.28251487), np.float32(0.3124584), np.float32(0.301277), np.float32(0.2861186), np.float32(0.33264524), np.float32(0.3465321), np.float32(0.35835624), np.float32(0.36779764), np.float32(0.37128222), np.float32(0.38818702), np.float32(0.34581572), np.float32(0.30021387), np.float32(0.2665558), np.float32(0.25582576), np.float32(0.20632446), np.float32(0.17706223), np.float32(0.17461993), np.float32(0.16299912), np.float32(0.17745124), np.float32(0.1679697), np.float32(0.19576159), np.float32(0.173062), np.float32(0.14917752), np.float32(0.119857475), np.float32(0.09704902), np.float32(0.0837642), np.float32(0.08066549), np.float32(0.07976302), np.float32(0.086338766), np.float32(0.08282099), np.float32(0.08808722), np.float32(0.08461592), np.float32(0.07471069), np.float32(0.07482173), np.float32(0.07229602), np.float32(0.07817003), np.float32(0.08517524), np.float32(0.11259491), np.float32(0.13475958), np.float32(0.14172246), np.float32(0.1439016), np.float32(0.16879988), np.float32(0.16288446), np.float32(0.16659674), np.float32(0.18437897), np.float32(0.20343123), np.float32(0.26638114), np.float32(0.28587118), np.float32(0.3229476), np.float32(0.3964794), np.float32(0.4830523), np.float32(0.5632295), np.float32(0.6044756), np.float32(0.61548305), np.float32(0.65888315), np.float32(0.6728581), np.float32(0.69637156), np.float32(0.74800766), np.float32(0.8291451), np.float32(0.8612129), np.float32(0.8791814), np.float32(0.8992199), np.float32(0.9285464), np.float32(0.9478407), np.float32(0.9619163), np.float32(0.96685547), np.float32(0.97504276), np.float32(0.97587913), np.float32(0.97746867), np.float32(0.9780809), np.float32(0.97853285), np.float32(0.97895616), np.float32(0.9788407), np.float32(0.9781171), np.float32(0.9783482), np.float32(0.9783508), np.float32(0.97794753), np.float32(0.97645265), np.float32(0.9753904), np.float32(0.9737128), np.float32(0.9733542), np.float32(0.9708788), np.float32(0.9677949), np.float32(0.9597455), np.float32(0.9504613), np.float32(0.94332033), np.float32(0.94895923), np.float32(0.94974613), np.float32(0.9475897), np.float32(0.94603664), np.float32(0.94788736), np.float32(0.951812), np.float32(0.95554715), np.float32(0.95717645), np.float32(0.95794946), np.float32(0.96118593), np.float32(0.95881146), np.float32(0.95691293), np.float32(0.9497916), np.float32(0.9414307), np.float32(0.9241489), np.float32(0.91510147), np.float32(0.9296092), np.float32(0.8942084), np.float32(0.8740701), np.float32(0.81010413), np.float32(0.79117566), np.float32(0.76711774), np.float32(0.7721686), np.float32(0.70790464), np.float32(0.75260115), np.float32(0.6467583), np.float32(0.6376328), np.float32(0.51309526), np.float32(0.4768654), np.float32(0.4266932), np.float32(0.464873), np.float32(0.5481488), np.float32(0.57379127), np.float32(0.4429918), np.float32(0.5852433), np.float32(0.2536583), np.float32(0.24382262), np.float32(0.22218178), np.float32(0.16750081), np.float32(0.16732694), np.float32(0.1590096), np.float32(0.1549324), np.float32(0.16305482), np.float32(0.14540777), np.float32(0.1466671), np.float32(0.15658082), np.float32(0.17145507), np.float32(0.15281738), np.float32(0.16057327), np.float32(0.15683168), np.float32(0.14050195), np.float32(0.109837785), np.float32(0.098051235), np.float32(0.09104397), np.float32(0.09806891), np.float32(0.100857474), np.float32(0.1071153), np.float32(0.113431476), np.float32(0.116435766), np.float32(0.13124068), np.float32(0.11742612), np.float32(0.12197214), np.float32(0.13042137), np.float32(0.13826567), np.float32(0.15860455), np.float32(0.16257872), np.float32(0.17119227), np.float32(0.18134516), np.float32(0.22678538), np.float32(0.23012781), np.float32(0.23730896), np.float32(0.21023987), np.float32(0.20549817), np.float32(0.24704257), np.float32(0.22493908), np.float32(0.23341598), np.float32(0.19077665), np.float32(0.18927425), np.float32(0.14398386), np.float32(0.14668888), np.float32(0.14951283), np.float32(0.14593978), np.float32(0.1500112), np.float32(0.16003777), np.float32(0.15087771), np.float32(0.15997651), np.float32(0.16927965), np.float32(0.19050759), np.float32(0.20716897), np.float32(0.2166009), np.float32(0.24644317), np.float32(0.29785404), np.float32(0.31519434), np.float32(0.31293914), np.float32(0.31644642), np.float32(0.3743594), np.float32(0.39694196), np.float32(0.42559704), np.float32(0.5029166), np.float32(0.6073135), np.float32(0.66535866), np.float32(0.70241994), np.float32(0.68848807), np.float32(0.78063864), np.float32(0.8696884), np.float32(0.89254993), np.float32(0.9370939), np.float32(0.932591), np.float32(0.95283705), np.float32(0.9547635), np.float32(0.95924443), np.float32(0.9586457), np.float32(0.9601777), np.float32(0.95633096), np.float32(0.9364569), np.float32(0.9271901), np.float32(0.894387), np.float32(0.78559613), np.float32(0.74170387), np.float32(0.68794835), np.float32(0.5957405), np.float32(0.4771856), np.float32(0.38995016), np.float32(0.38045195), np.float32(0.3551171), np.float32(0.29249936), np.float32(0.21595104), np.float32(0.18666449), np.float32(0.16638857), np.float32(0.13600346), np.float32(0.1264549), np.float32(0.12782657), np.float32(0.1339864), np.float32(0.1185279), np.float32(0.12393478), np.float32(0.104696915), np.float32(0.09736177), np.float32(0.096026875), np.float32(0.09691424), np.float32(0.0874663), np.float32(0.09731811), np.float32(0.10535767), np.float32(0.09935499), np.float32(0.10156995), np.float32(0.114973396), np.float32(0.117065154), np.float32(0.12698232), np.float32(0.13671759), np.float32(0.15205787), np.float32(0.20751037), np.float32(0.2065325), np.float32(0.23371755), np.float32(0.17590551), np.float32(0.16835096), np.float32(0.14430387), np.float32(0.11740305), np.float32(0.11432033), np.float32(0.13001648), np.float32(0.14426036), np.float32(0.17445807), np.float32(0.1567271), np.float32(0.16487576), np.float32(0.16625269), np.float32(0.14938426), np.float32(0.13866362), np.float32(0.14895736), np.float32(0.2119126), np.float32(0.20764157), np.float32(0.19031397), np.float32(0.16493163), np.float32(0.13708776), np.float32(0.12537287), np.float32(0.10766211), np.float32(0.09175853), np.float32(0.0912045), np.float32(0.10976471), np.float32(0.11824771), np.float32(0.13203265), np.float32(0.14382249), np.float32(0.16421513), np.float32(0.2032165), np.float32(0.25559762), np.float32(0.29923454), np.float32(0.28220206), np.float32(0.3567239), np.float32(0.4929887), np.float32(0.52479655), np.float32(0.55787694), np.float32(0.60681343), np.float32(0.6488366), np.float32(0.7056433), np.float32(0.7473593), np.float32(0.7787841), np.float32(0.8480073), np.float32(0.8709318), np.float32(0.85905653), np.float32(0.8731614), np.float32(0.8676354), np.float32(0.8936866), np.float32(0.90742296), np.float32(0.90080607), np.float32(0.8997565), np.float32(0.88052845), np.float32(0.8671812), np.float32(0.86915773), np.float32(0.8757327), np.float32(0.8650409), np.float32(0.8442708), np.float32(0.8286068), np.float32(0.8066925), np.float32(0.7850156), np.float32(0.7379622), np.float32(0.7287258), np.float32(0.7077311), np.float32(0.684303), np.float32(0.6671337), np.float32(0.65229136), np.float32(0.635398), np.float32(0.6211951), np.float32(0.5919854), np.float32(0.5894148), np.float32(0.5964723), np.float32(0.586962), np.float32(0.55287546), np.float32(0.5619203), np.float32(0.5753281), np.float32(0.57720727), np.float32(0.58924776), np.float32(0.598071), np.float32(0.6136477), np.float32(0.6325884), np.float32(0.6286135), np.float32(0.6490607), np.float32(0.6511556), np.float32(0.66086847), np.float32(0.6636765), np.float32(0.6653004), np.float32(0.66545856), np.float32(0.6706621), np.float32(0.6803143), np.float32(0.69052434), np.float32(0.69416636), np.float32(0.68885785), np.float32(0.68948), np.float32(0.6868575), np.float32(0.68012065), np.float32(0.6751468), np.float32(0.6728401), np.float32(0.66841274), np.float32(0.66863817), np.float32(0.667235), np.float32(0.6684626), np.float32(0.66787714), np.float32(0.67240596), np.float32(0.67476237), np.float32(0.6835681), np.float32(0.6919556), np.float32(0.70132905), np.float32(0.71899986), np.float32(0.73932326), np.float32(0.75235474), np.float32(0.7620563), np.float32(0.76983064), np.float32(0.7779173), np.float32(0.78548557), np.float32(0.79414904), np.float32(0.799551), np.float32(0.81208843), np.float32(0.822494), np.float32(0.83842), np.float32(0.84978926), np.float32(0.8603182), np.float32(0.87277484), np.float32(0.8927177), np.float32(0.9082687), np.float32(0.91922194), np.float32(0.9311839), np.float32(0.9443925), np.float32(0.9563425), np.float32(0.9620961), np.float32(0.96605533), np.float32(0.9720551), np.float32(0.9762449), np.float32(0.97869337), np.float32(0.98025906), np.float32(0.98115027), np.float32(0.98133266), np.float32(0.9815419), np.float32(0.97994757), np.float32(0.97954834), np.float32(0.9767165), np.float32(0.9754513), np.float32(0.971704), np.float32(0.9692424), np.float32(0.96512777), np.float32(0.95899844), np.float32(0.9522887), np.float32(0.94747937), np.float32(0.940073), np.float32(0.9323837), np.float32(0.92353153), np.float32(0.90659744), np.float32(0.88948977), np.float32(0.8654302), np.float32(0.8422554), np.float32(0.78497016), np.float32(0.7427132), np.float32(0.6935651), np.float32(0.650116), np.float32(0.6039805), np.float32(0.5250663), np.float32(0.46000487), np.float32(0.43373257), np.float32(0.37991628), np.float32(0.3342255), np.float32(0.31710958), np.float32(0.2892513), np.float32(0.28476524), np.float32(0.30352724), np.float32(0.30523935), np.float32(0.29318655), np.float32(0.29391712), np.float32(0.28725207), np.float32(0.2624648), np.float32(0.2429514), np.float32(0.268123), np.float32(0.27745578), np.float32(0.2636678), np.float32(0.24602811), np.float32(0.29384866), np.float32(0.3131511), np.float32(0.34127402), np.float32(0.3686648), np.float32(0.48247236), np.float32(0.48393446), np.float32(0.48689383), np.float32(0.51726705), np.float32(0.55348986), np.float32(0.54020196), np.float32(0.48782876), np.float32(0.5212281), np.float32(0.53077024), np.float32(0.5425238), np.float32(0.53466547), np.float32(0.56941706), np.float32(0.5567915), np.float32(0.57025665), np.float32(0.59229094), np.float32(0.606348), np.float32(0.6485813), np.float32(0.63256514), np.float32(0.6407315), np.float32(0.687899), np.float32(0.71628636), np.float32(0.7522568), np.float32(0.7255489), np.float32(0.73103297), np.float32(0.74163264), np.float32(0.76649916), np.float32(0.80104077), np.float32(0.8279971), np.float32(0.83671504), np.float32(0.85796124), np.float32(0.88832486), np.float32(0.9039724), np.float32(0.92081267), np.float32(0.93815124), np.float32(0.95175225), np.float32(0.95166975), np.float32(0.9589681), np.float32(0.9609186), np.float32(0.9624039), np.float32(0.9668304), np.float32(0.9687825), np.float32(0.97010684), np.float32(0.9726271), np.float32(0.9726255), np.float32(0.969792), np.float32(0.9680393), np.float32(0.9680713), np.float32(0.9664201), np.float32(0.96925014), np.float32(0.96477926), np.float32(0.9605573), np.float32(0.9528829), np.float32(0.94141465), np.float32(0.9265214), np.float32(0.90882653), np.float32(0.8721194), np.float32(0.82867736), np.float32(0.7713261), np.float32(0.7209177), np.float32(0.71853316), np.float32(0.66973275), np.float32(0.61455274), np.float32(0.542802), np.float32(0.47596067), np.float32(0.4226915), np.float32(0.3756341), np.float32(0.31725335), np.float32(0.29475698), np.float32(0.23153488), np.float32(0.21509865), np.float32(0.20614198), np.float32(0.18060566), np.float32(0.19858979), np.float32(0.17730659), np.float32(0.14515743), np.float32(0.12792309), np.float32(0.12578249), np.float32(0.13326374), np.float32(0.16176227), np.float32(0.16658674), np.float32(0.21197297), np.float32(0.24149387), np.float32(0.2662666), np.float32(0.30224967), np.float32(0.36935306), np.float32(0.40308064), np.float32(0.47946617), np.float32(0.45300075), np.float32(0.4920389), np.float32(0.5369284), np.float32(0.51184624), np.float32(0.5004053), np.float32(0.5203899), np.float32(0.46502745), np.float32(0.48482445), np.float32(0.46437183), np.float32(0.4676987), np.float32(0.4432075), np.float32(0.41332486), np.float32(0.4129407), np.float32(0.41974503), np.float32(0.40909988), np.float32(0.35837948), np.float32(0.36049354), np.float32(0.33773884), np.float32(0.3285672), np.float32(0.30975452), np.float32(0.28682837), np.float32(0.2598605), np.float32(0.28237483), np.float32(0.2975425), np.float32(0.30592164), np.float32(0.27358264), np.float32(0.29632473), np.float32(0.36109146), np.float32(0.3990329), np.float32(0.43622324), np.float32(0.4230681), np.float32(0.44739735), np.float32(0.459472), np.float32(0.48525426), np.float32(0.52477103), np.float32(0.5626344), np.float32(0.6027008), np.float32(0.647686), np.float32(0.6809368), np.float32(0.70066935), np.float32(0.7196874), np.float32(0.7532167), np.float32(0.79886186), np.float32(0.8116986), np.float32(0.8313599), np.float32(0.8594939), np.float32(0.8786221), np.float32(0.8899585), np.float32(0.89213943), np.float32(0.91547936), np.float32(0.93018126), np.float32(0.944429), np.float32(0.95248413), np.float32(0.96122384), np.float32(0.96083033), np.float32(0.95682704), np.float32(0.9556533), np.float32(0.9486224), np.float32(0.94492483), np.float32(0.94007045), np.float32(0.93101263), np.float32(0.91148025), np.float32(0.88000315), np.float32(0.8728997), np.float32(0.86694247), np.float32(0.85529995), np.float32(0.84168863), np.float32(0.845347), np.float32(0.8275999), np.float32(0.8245751), np.float32(0.8134112), np.float32(0.8074052), np.float32(0.79629105), np.float32(0.77382386), np.float32(0.777107), np.float32(0.7806346), np.float32(0.8036132), np.float32(0.80735356), np.float32(0.8295004), np.float32(0.86005515), np.float32(0.89009476), np.float32(0.9086204), np.float32(0.93361175), np.float32(0.9472658), np.float32(0.9595662), np.float32(0.96705717), np.float32(0.97236246), np.float32(0.9748336), np.float32(0.9775738), np.float32(0.9787452), np.float32(0.97901917), np.float32(0.9790699), np.float32(0.97863483), np.float32(0.9780792), np.float32(0.9775244), np.float32(0.9774464), np.float32(0.9765488), np.float32(0.9756419), np.float32(0.9755196), np.float32(0.9751084), np.float32(0.9744296), np.float32(0.97380316), np.float32(0.97530127), np.float32(0.9744359), np.float32(0.97415143), np.float32(0.972684), np.float32(0.97187793), np.float32(0.97023654), np.float32(0.9673305), np.float32(0.9688664), np.float32(0.96949625), np.float32(0.96933526), np.float32(0.96990293), np.float32(0.97120667), np.float32(0.9708191), np.float32(0.97056544), np.float32(0.9713532), np.float32(0.9727472), np.float32(0.97356546), np.float32(0.9742312), np.float32(0.9750149), np.float32(0.97422135), np.float32(0.97454405), np.float32(0.97501254), np.float32(0.9763763), np.float32(0.97756404), np.float32(0.9762748), np.float32(0.9774245), np.float32(0.9772356), np.float32(0.9776543), np.float32(0.97788197), np.float32(0.977434), np.float32(0.97859734), np.float32(0.9777675), np.float32(0.9779925), np.float32(0.9781794), np.float32(0.9779863), np.float32(0.9777685), np.float32(0.9779636), np.float32(0.97877), np.float32(0.97835714), np.float32(0.97875804), np.float32(0.9788957), np.float32(0.97889245), np.float32(0.9792574), np.float32(0.98039424), np.float32(0.9811466), np.float32(0.9812586), np.float32(0.9813079), np.float32(0.9817269), np.float32(0.982248), np.float32(0.98157513), np.float32(0.9821085), np.float32(0.9823416), np.float32(0.98252016), np.float32(0.98315066), np.float32(0.9826654), np.float32(0.983265), np.float32(0.9835029), np.float32(0.9832049), np.float32(0.98312885), np.float32(0.9830943), np.float32(0.98311114), np.float32(0.98261136), np.float32(0.98192585), np.float32(0.9823654), np.float32(0.98200446), np.float32(0.98179585), np.float32(0.98074454), np.float32(0.9801459), np.float32(0.980093), np.float32(0.9803451), np.float32(0.9799334), np.float32(0.9800276), np.float32(0.980604), np.float32(0.98039883), np.float32(0.9800919), np.float32(0.97990775), np.float32(0.9799359), np.float32(0.98042905), np.float32(0.98031837), np.float32(0.98051745), np.float32(0.98020226), np.float32(0.9807686), np.float32(0.98023534), np.float32(0.9809762), np.float32(0.9809699), np.float32(0.980508), np.float32(0.98091805), np.float32(0.980457), np.float32(0.98073936), np.float32(0.9813013), np.float32(0.9819072), np.float32(0.9819827), np.float32(0.9826032), np.float32(0.9828111), np.float32(0.9833068), np.float32(0.98312795), np.float32(0.98305225), np.float32(0.9832592), np.float32(0.983639), np.float32(0.98366505), np.float32(0.9836758), np.float32(0.98367184), np.float32(0.9834837), np.float32(0.9832887), np.float32(0.9834669), np.float32(0.98245263), np.float32(0.9826911), np.float32(0.9820233), np.float32(0.9822187), np.float32(0.9815974), np.float32(0.9811349), np.float32(0.98118925), np.float32(0.9808014), np.float32(0.9804395), np.float32(0.98033994), np.float32(0.9805524), np.float32(0.98037684), np.float32(0.9806188), np.float32(0.97958416), np.float32(0.98027796), np.float32(0.98097974), np.float32(0.98052776), np.float32(0.9802419), np.float32(0.98045564), np.float32(0.9792067), np.float32(0.9793586), np.float32(0.97938365), np.float32(0.9792362), np.float32(0.9794661), np.float32(0.97941154), np.float32(0.97856015), np.float32(0.9780797), np.float32(0.97707975), np.float32(0.9764434), np.float32(0.9758672), np.float32(0.97608465), np.float32(0.97560215), np.float32(0.97408414), np.float32(0.9736385), np.float32(0.97357845), np.float32(0.97235143), np.float32(0.97101676), np.float32(0.96397203), np.float32(0.95609474), np.float32(0.95214534), np.float32(0.948164), np.float32(0.9428515), np.float32(0.9343709), np.float32(0.9275246), np.float32(0.9218572), np.float32(0.90988034), np.float32(0.8952765), np.float32(0.87114054), np.float32(0.84251565), np.float32(0.8286362), np.float32(0.8252626), np.float32(0.8028793), np.float32(0.7849388), np.float32(0.7438611), np.float32(0.72188807), np.float32(0.71476483), np.float32(0.71769714), np.float32(0.7093326), np.float32(0.7076162), np.float32(0.69526404), np.float32(0.69128627), np.float32(0.70024145), np.float32(0.6992311), np.float32(0.7055718), np.float32(0.7122219), np.float32(0.69459677), np.float32(0.69743246), np.float32(0.6914004), np.float32(0.6985356), np.float32(0.6897256), np.float32(0.6866054), np.float32(0.6884247), np.float32(0.68222535), np.float32(0.68530595), np.float32(0.68231326), np.float32(0.6893305), np.float32(0.69350314), np.float32(0.6951971), np.float32(0.70553535), np.float32(0.7093608), np.float32(0.7141103), np.float32(0.735177), np.float32(0.7434944), np.float32(0.77090466), np.float32(0.78004616), np.float32(0.7868106), np.float32(0.7887972), np.float32(0.79874665), np.float32(0.81295156), np.float32(0.8331526), np.float32(0.84037733), np.float32(0.85897315), np.float32(0.87364304), np.float32(0.8836932), np.float32(0.8934847), np.float32(0.90511835), np.float32(0.9083103), np.float32(0.9201819), np.float32(0.93019897), np.float32(0.94256586), np.float32(0.9488796), np.float32(0.9556432), np.float32(0.9623953), np.float32(0.965738), np.float32(0.97031206), np.float32(0.9725769), np.float32(0.9751106), np.float32(0.97739), np.float32(0.9791707), np.float32(0.98167473), np.float32(0.98202616), np.float32(0.98308325), np.float32(0.98257095), np.float32(0.9828697), np.float32(0.98300064), np.float32(0.98225313), np.float32(0.98318005), np.float32(0.9835935), np.float32(0.9835429), np.float32(0.9828393), np.float32(0.9815118), np.float32(0.98134345), np.float32(0.9820546), np.float32(0.9810916), np.float32(0.9810121), np.float32(0.98238075), np.float32(0.98178285), np.float32(0.9814232), np.float32(0.98083663), np.float32(0.9812329), np.float32(0.98214805), np.float32(0.98182744), np.float32(0.98242754), np.float32(0.9819896), np.float32(0.9823501), np.float32(0.98285884), np.float32(0.98247844), np.float32(0.9837353), np.float32(0.9852657), np.float32(0.98550564), np.float32(0.98583466), np.float32(0.9845465), np.float32(0.9851859), np.float32(0.98429227), np.float32(0.9846864), np.float32(0.98446935), np.float32(0.98384964), np.float32(0.9838927), np.float32(0.98399436), np.float32(0.9833762), np.float32(0.98384285), np.float32(0.9848165), np.float32(0.98426497), np.float32(0.98436826), np.float32(0.984345), np.float32(0.9841048), np.float32(0.98437566), np.float32(0.98478913), np.float32(0.98431593), np.float32(0.98472655), np.float32(0.98504806), np.float32(0.98498696), np.float32(0.98479295), np.float32(0.9849097), np.float32(0.98495007), np.float32(0.98560494), np.float32(0.9863963), np.float32(0.9862184), np.float32(0.9867591), np.float32(0.9867269), np.float32(0.98618746), np.float32(0.9863042), np.float32(0.9869077), np.float32(0.9866818), np.float32(0.9861953), np.float32(0.98621714), np.float32(0.9862558), np.float32(0.9858474), np.float32(0.98592025), np.float32(0.985573), np.float32(0.98593056), np.float32(0.98573005), np.float32(0.9855144), np.float32(0.98484343), np.float32(0.98521614), np.float32(0.984452), np.float32(0.98466486), np.float32(0.984157), np.float32(0.98355687), np.float32(0.9831351), np.float32(0.98368895), np.float32(0.98322177), np.float32(0.982973), np.float32(0.98288894), np.float32(0.9827868), np.float32(0.9829222), np.float32(0.98287696), np.float32(0.9828211), np.float32(0.981937), np.float32(0.9815802), np.float32(0.9813509), np.float32(0.9839887), np.float32(0.98020315), np.float32(0.9806177), np.float32(0.97864974), np.float32(0.9787193), np.float32(0.97542715), np.float32(0.97370875), np.float32(0.9772618), np.float32(0.9724324), np.float32(0.97035), np.float32(0.96993536), np.float32(0.9690289), np.float32(0.9674928), np.float32(0.96678513), np.float32(0.9665757), np.float32(0.9645559), np.float32(0.96366894), np.float32(0.9619477), np.float32(0.9583962), np.float32(0.95403755), np.float32(0.9585033), np.float32(0.95616364), np.float32(0.9563875), np.float32(0.95528847), np.float32(0.9524555), np.float32(0.9518164), np.float32(0.94899035), np.float32(0.9507723), np.float32(0.9491448), np.float32(0.94816583), np.float32(0.950584), np.float32(0.9480231), np.float32(0.95129037), np.float32(0.95233655), np.float32(0.9592734), np.float32(0.9567904), np.float32(0.9604077), np.float32(0.9613144), np.float32(0.957851), np.float32(0.9594964), np.float32(0.95819825), np.float32(0.960897), np.float32(0.9635863), np.float32(0.9623097), np.float32(0.96484005), np.float32(0.9662761), np.float32(0.96550536), np.float32(0.9661874), np.float32(0.9665454), np.float32(0.96966), np.float32(0.96870494), np.float32(0.9655476), np.float32(0.96694374), np.float32(0.9680424), np.float32(0.96396494), np.float32(0.9631029), np.float32(0.96234375), np.float32(0.96375984)], 'MSVAALNGSLDFSLKHSLDDLLKNPVRFRKSTKSVTATPDGKYTPLNRRKGDSKQSASSKDTNAHGAAAGNTGSEKRHRSSASSNQTSGTRGEGSVELDEEDEQGFPGPARVLFPKENISIDWQNILPNAPGLVNLGNTCFMNSVLQLMMHTAPLVEYLLTGQHTAACRMNACVLCKMEQHMMKAYPSKGKKRASAFKPTGIQSMLKVIASHFRPYRQEDAHEFMRYLIDSWQKSCLQSFKNLDHPSRETSLIHRIFGGYLRQQITCSSCHKPSSTYQSLLDLSLEANVSNILESLSHTVARNCKTLGGMLQKQMTVYRAPNYLTLHLKRFTFNSFHSHKITKHVAYPELLDLGPFMSDANRACVYELCGVLVHAGGSTRSGHYYSFCKSSSGTWLKFDDDFVSNTSIDRVLSQQAYILLYRRKPGAKAPVQKRKGKRNSDGGSGGKHRKKVRT': [np.float32(0.9178492), np.float32(0.9064349), np.float32(0.90688485), np.float32(0.9061899), np.float32(0.9061464), np.float32(0.87732106), np.float32(0.86750156), np.float32(0.85313755), np.float32(0.84611064), np.float32(0.83575696), np.float32(0.84581), np.float32(0.8187051), np.float32(0.82565665), np.float32(0.84180474), np.float32(0.8627524), np.float32(0.8557256), np.float32(0.8740476), np.float32(0.88304687), np.float32(0.8801481), np.float32(0.87664497), np.float32(0.8800121), np.float32(0.8852619), np.float32(0.88396734), np.float32(0.86011314), np.float32(0.86113226), np.float32(0.87362707), np.float32(0.8821643), np.float32(0.8977105), np.float32(0.91231203), np.float32(0.9237796), np.float32(0.9340654), np.float32(0.94811505), np.float32(0.9513925), np.float32(0.9576994), np.float32(0.96233666), np.float32(0.9658246), np.float32(0.97067225), np.float32(0.97352445), np.float32(0.9749703), np.float32(0.97562546), np.float32(0.9784604), np.float32(0.978717), np.float32(0.9797135), np.float32(0.98059857), np.float32(0.9806191), np.float32(0.9794207), np.float32(0.979117), np.float32(0.97754455), np.float32(0.9778943), np.float32(0.9774894), np.float32(0.9767631), np.float32(0.9771727), np.float32(0.97767943), np.float32(0.97893685), np.float32(0.9777231), np.float32(0.9774275), np.float32(0.978587), np.float32(0.9796544), np.float32(0.97983426), np.float32(0.9806222), np.float32(0.9806935), np.float32(0.9815677), np.float32(0.98099434), np.float32(0.98236495), np.float32(0.9816297), np.float32(0.9826713), np.float32(0.98171586), np.float32(0.98224294), np.float32(0.9823887), np.float32(0.98256093), np.float32(0.9825316), np.float32(0.9836986), np.float32(0.9837911), np.float32(0.98388195), np.float32(0.98419213), np.float32(0.9842032), np.float32(0.9843337), np.float32(0.98433244), np.float32(0.9843461), np.float32(0.9851843), np.float32(0.9845204), np.float32(0.985468), np.float32(0.98579204), np.float32(0.98637044), np.float32(0.9856806), np.float32(0.98574257), np.float32(0.98540175), np.float32(0.9843805), np.float32(0.9838262), np.float32(0.9833112), np.float32(0.9827543), np.float32(0.9817329), np.float32(0.9805257), np.float32(0.9799846), np.float32(0.97814745), np.float32(0.97686255), np.float32(0.97445774), np.float32(0.97275114), np.float32(0.9670536), np.float32(0.96161366), np.float32(0.9538825), np.float32(0.94886124), np.float32(0.9384988), np.float32(0.91401124), np.float32(0.8949783), np.float32(0.870586), np.float32(0.84703785), np.float32(0.7999407), np.float32(0.74810666), np.float32(0.70450985), np.float32(0.677366), np.float32(0.62578434), np.float32(0.5675192), np.float32(0.52608943), np.float32(0.49009094), np.float32(0.41391584), np.float32(0.3854691), np.float32(0.36975545), np.float32(0.34928104), np.float32(0.3491601), np.float32(0.33647582), np.float32(0.30657268), np.float32(0.2906808), np.float32(0.2427016), np.float32(0.24186428), np.float32(0.23443873), np.float32(0.23348202), np.float32(0.18837734), np.float32(0.15828976), np.float32(0.121693), np.float32(0.10180215), np.float32(0.096238516), np.float32(0.086146556), np.float32(0.08566114), np.float32(0.0824056), np.float32(0.09435784), np.float32(0.08769224), np.float32(0.0745463), np.float32(0.07593008), np.float32(0.0760914), np.float32(0.0675079), np.float32(0.06050491), np.float32(0.06479871), np.float32(0.058570687), np.float32(0.054011934), np.float32(0.058889125), np.float32(0.051540468), np.float32(0.048962455), np.float32(0.042486176), np.float32(0.04597885), np.float32(0.048341542), np.float32(0.05066862), np.float32(0.056731567), np.float32(0.06415268), np.float32(0.062750146), np.float32(0.06139216), np.float32(0.061667822), np.float32(0.068849795), np.float32(0.069228046), np.float32(0.06714424), np.float32(0.06553104), np.float32(0.072969705), np.float32(0.061568327), np.float32(0.04867153), np.float32(0.03737479), np.float32(0.037662037), np.float32(0.034333266), np.float32(0.034748916), np.float32(0.04246178), np.float32(0.04117022), np.float32(0.038670853), np.float32(0.04246392), np.float32(0.054916397), np.float32(0.0500255), np.float32(0.045400873), np.float32(0.0503976), np.float32(0.056009464), np.float32(0.06971746), np.float32(0.07721175), np.float32(0.08937383), np.float32(0.12987249), np.float32(0.15092017), np.float32(0.15451), np.float32(0.15598325), np.float32(0.17949593), np.float32(0.18733948), np.float32(0.20791754), np.float32(0.20919606), np.float32(0.27184415), np.float32(0.20556739), np.float32(0.20311207), np.float32(0.20978522), np.float32(0.20064661), np.float32(0.18711317), np.float32(0.16345203), np.float32(0.18284222), np.float32(0.16695622), np.float32(0.14981905), np.float32(0.1642078), np.float32(0.14868139), np.float32(0.1325917), np.float32(0.11307051), np.float32(0.104104154), np.float32(0.09531396), np.float32(0.074588746), np.float32(0.07761348), np.float32(0.08480667), np.float32(0.09992569), np.float32(0.09695244), np.float32(0.091427125), np.float32(0.090672895), np.float32(0.09023606), np.float32(0.07513636), np.float32(0.067185916), np.float32(0.07702606), np.float32(0.07220491), np.float32(0.065266505), np.float32(0.06415521), np.float32(0.071772605), np.float32(0.06576655), np.float32(0.060534574), np.float32(0.06936664), np.float32(0.07850894), np.float32(0.07429813), np.float32(0.07261529), np.float32(0.074144945), np.float32(0.07158697), np.float32(0.062619396), np.float32(0.060679108), np.float32(0.06343399), np.float32(0.061743964), np.float32(0.049239088), np.float32(0.054669134), np.float32(0.07085112), np.float32(0.06849439), np.float32(0.06852912), np.float32(0.08766052), np.float32(0.099073835), np.float32(0.09572799), np.float32(0.09610636), np.float32(0.099449225), np.float32(0.09946795), np.float32(0.09591788), np.float32(0.097445756), np.float32(0.09635294), np.float32(0.0947783), np.float32(0.08623364), np.float32(0.085008934), np.float32(0.09085167), np.float32(0.08642764), np.float32(0.08103113), np.float32(0.086832434), np.float32(0.08889055), np.float32(0.07214249), np.float32(0.06654051), np.float32(0.06275719), np.float32(0.057695646), np.float32(0.055046868), np.float32(0.051194422), np.float32(0.054947466), np.float32(0.059333418), np.float32(0.0625998), np.float32(0.06789713), np.float32(0.07410102), np.float32(0.0813916), np.float32(0.0851084), np.float32(0.08475647), np.float32(0.08253482), np.float32(0.08525395), np.float32(0.081839904), np.float32(0.08349671), np.float32(0.081111394), np.float32(0.07350295), np.float32(0.07404873), np.float32(0.07445083), np.float32(0.072195254), np.float32(0.07991088), np.float32(0.0768083), np.float32(0.07370891), np.float32(0.08055637), np.float32(0.07301102), np.float32(0.06550932), np.float32(0.069864586), np.float32(0.06422592), np.float32(0.053025275), np.float32(0.048027463), np.float32(0.04936493), np.float32(0.04596897), np.float32(0.043836974), np.float32(0.04529615), np.float32(0.04782459), np.float32(0.04829221), np.float32(0.048192494), np.float32(0.059559934), np.float32(0.05447167), np.float32(0.05385713), np.float32(0.05702661), np.float32(0.06271637), np.float32(0.060143594), np.float32(0.057778258), np.float32(0.058595985), np.float32(0.07168091), np.float32(0.070904166), np.float32(0.058446575), np.float32(0.07094917), np.float32(0.07489859), np.float32(0.06709209), np.float32(0.076105215), np.float32(0.078858815), np.float32(0.080889784), np.float32(0.080688715), np.float32(0.08204992), np.float32(0.084904455), np.float32(0.08678439), np.float32(0.07342515), np.float32(0.070292), np.float32(0.06943846), np.float32(0.05933523), np.float32(0.058293875), np.float32(0.05895008), np.float32(0.05641773), np.float32(0.052285638), np.float32(0.053798627), np.float32(0.056762308), np.float32(0.055468667), np.float32(0.053061306), np.float32(0.054877877), np.float32(0.059786838), np.float32(0.05653965), np.float32(0.05738897), np.float32(0.05862208), np.float32(0.062993236), np.float32(0.063875765), np.float32(0.06773467), np.float32(0.063063905), np.float32(0.063853584), np.float32(0.06598468), np.float32(0.071159855), np.float32(0.06798497), np.float32(0.070293695), np.float32(0.075155735), np.float32(0.06949551), np.float32(0.069275856), np.float32(0.0753951), np.float32(0.07186613), np.float32(0.07640134), np.float32(0.074915946), np.float32(0.07347224), np.float32(0.07944118), np.float32(0.07778614), np.float32(0.08072892), np.float32(0.0745971), np.float32(0.058610253), np.float32(0.05411085), np.float32(0.050839886), np.float32(0.046508487), np.float32(0.040046196), np.float32(0.03939979), np.float32(0.036317084), np.float32(0.037827507), np.float32(0.032336686), np.float32(0.028660925), np.float32(0.02906364), np.float32(0.030471053), np.float32(0.029387385), np.float32(0.030877808), np.float32(0.036422055), np.float32(0.037298094), np.float32(0.049951002), np.float32(0.058431763), np.float32(0.060372602), np.float32(0.05541475), np.float32(0.053899467), np.float32(0.047871877), np.float32(0.041636042), np.float32(0.04023174), np.float32(0.041619588), np.float32(0.048894875), np.float32(0.050777066), np.float32(0.05222426), np.float32(0.0589403), np.float32(0.06671786), np.float32(0.07347845), np.float32(0.07778414), np.float32(0.08601755), np.float32(0.088980846), np.float32(0.08626272), np.float32(0.09128499), np.float32(0.09315059), np.float32(0.09769852), np.float32(0.10024466), np.float32(0.09411375), np.float32(0.08354159), np.float32(0.081935406), np.float32(0.08394147), np.float32(0.08554982), np.float32(0.08619413), np.float32(0.08783414), np.float32(0.09462154), np.float32(0.1019915), np.float32(0.10541031), np.float32(0.10236879), np.float32(0.10063573), np.float32(0.10077297), np.float32(0.090102), np.float32(0.0825236), np.float32(0.07749275), np.float32(0.077968486), np.float32(0.07501814), np.float32(0.06999484), np.float32(0.079223976), np.float32(0.08466964), np.float32(0.09045591), np.float32(0.09186445), np.float32(0.10271704), np.float32(0.11551415), np.float32(0.13887909), np.float32(0.15623195), np.float32(0.18569195), np.float32(0.24372855), np.float32(0.40882108), np.float32(0.49713793), np.float32(0.5244306), np.float32(0.58052784), np.float32(0.614994), np.float32(0.6764042), np.float32(0.7192679), np.float32(0.7710554), np.float32(0.8348452), np.float32(0.8720934), np.float32(0.90612656), np.float32(0.93072605), np.float32(0.940293), np.float32(0.9537581), np.float32(0.9633191), np.float32(0.96926236), np.float32(0.9718046), np.float32(0.9754267), np.float32(0.9756454), np.float32(0.97816896), np.float32(0.97929114), np.float32(0.9803442), np.float32(0.9811389), np.float32(0.98215044), np.float32(0.98182195), np.float32(0.9804954), np.float32(0.98030317), np.float32(0.97886854), np.float32(0.9782874), np.float32(0.9759078), np.float32(0.9745746), np.float32(0.9751085), np.float32(0.97749454), np.float32(0.9771343)], 'MEPRLLCLATCFLLAARCLQGLPCPSRCLCFKSTVRCMHLMLDHIPQAAQQTTVLDLRFNRIREIPGSAFKKLKNLNTLLLNNNQIRKISRNAFEGLENLLYLYLYKNEIHALDKQTFKGLISLEQLYIHFNQIATLQPETFEDLLKLERLFLHNNKLSKIPAGSFSHLDSLKRLRLDSNALICDCDLLWLRELLQGYAQTGQTQAAATCEYPQRLHGQSVASVPVEQFNCERPRITFEPQDVEVTSGNTVYFTCRAEGNPKPKIIWIHNNHSLDLEYDPRLNMFDDGTLMIRNARESDQGVYQCMARNSAGEAHTHNAVLRYSSLPAKPNFVIQPRDTEVLIGTSTTLECMATGQPHPHVTWTRGNGQELDESRHVVTSSGLHLQNISLWDHGPFTCHASNNQGSIQATASIIVQAPPQFTIIPKDQVVLEDHAVEFPCEAEGSPRPVIVWTKAGRQLSLEGRHTVLSSGTLRIDHAAQHDQGQYECQAVSPLGVRKVSVQLTVKPKDLPVFTQLPQDMSIEVGRSINISCHAHGEPQPIITWSKAGVQITESGKFHVDSGGTLTIYDAGQADQGRYECVARNSFGLVVASMFLGVTATQGRQAGDDFVESSILDAVQRVDSAINSTRRHLFAQKPHTPSDLLALFRYPRDPFTVETARAGEIFEQTLQLIQERVKQGLTVDLEGREFHYNDLVSSRYLSLIANLSGCTAHRHQPNCSDMCFHLKYRKADGTCNNLRQPAWGAAHTAFVRLLQPAYENGLGSPRGAGRLPGSGRPPLPLPRLVSTELAGAATVRPDGSYTHMLMQWGQFLDHDLDHTVPALSTARFSDGQPCSSVCTDDPPCFPIAFPHDDPRAGSAACMFFARSSPVCGSGMTSLMMNSVYAREQINQLTAYIDASNVYGSSERESQLLRDPSTPEGLLRTGVRWSASGKHLLPFATGPPTECTVGDQDSASPCFLAGDHRANEQLALTAMHTLWVREHNRVATELSALNPHWDGDTVYQEARKVVGAELQHITYQQWLPKILGEPGMVLLGEYRGYDPNVNAGIFNAFATAAFRFGHTLVNPILYRLNDTFGEIPQGHLPLHKAFFAPSRILDEGGIDPLLRGLFGVAAKAREPSRLLSLELTERLFAAAHAVALDLAATNVQRGRDHGIPPYGDFRVFCNLTSVESFEDLQHEIKNPEIRRKLEKLYSTPGDIDLWPALMVEDLIPGTRVGPTLMCLLVIQFQRLRDGDRFWYENPGVFTPAQLTQLKQVSLARVLCDNGDDIQQVQADVFVRAEYPQGYLSCSDIPKMDLRVWQDCCADCRSRGHLRTSTPESRKRRSTQYSYPGKKHMDLSDIMIRQQDNLYVDEETRNVTLAGKTDFARDFSNFAVDIQKTITVLRDQINKLEARLRQAGCTDDKGIQRKDQERWMREDCISCTCESGQVTCVVESCPPTPCSSPQLETGTCCPVCRRKQGVPTDAPERR': [np.float32(0.86891025), np.float32(0.85286295), np.float32(0.8473334), np.float32(0.8212233), np.float32(0.81522727), np.float32(0.817058), np.float32(0.7933503), np.float32(0.8079125), np.float32(0.77233505), np.float32(0.8242069), np.float32(0.79810494), np.float32(0.73651457), np.float32(0.57670575), np.float32(0.45455033), np.float32(0.52120984), np.float32(0.4392473), np.float32(0.4203637), np.float32(0.4242899), np.float32(0.4298747), np.float32(0.51522094), np.float32(0.55322176), np.float32(0.5288338), np.float32(0.48873925), np.float32(0.43498132), np.float32(0.40694827), np.float32(0.3540804), np.float32(0.34063178), np.float32(0.3146301), np.float32(0.2368886), np.float32(0.19586319), np.float32(0.19705977), np.float32(0.17704326), np.float32(0.17906745), np.float32(0.15142012), np.float32(0.12803032), np.float32(0.11324787), np.float32(0.10037052), np.float32(0.103016496), np.float32(0.142634), np.float32(0.13407828), np.float32(0.12192299), np.float32(0.13183726), np.float32(0.13019814), np.float32(0.10521981), np.float32(0.0983498), np.float32(0.08683686), np.float32(0.08888679), np.float32(0.100322664), np.float32(0.07261419), np.float32(0.08656453), np.float32(0.08567618), np.float32(0.08744587), np.float32(0.12912934), np.float32(0.114674546), np.float32(0.12289871), np.float32(0.1413), np.float32(0.14136943), np.float32(0.14458366), np.float32(0.1166344), np.float32(0.10030373), np.float32(0.13971731), np.float32(0.095272295), np.float32(0.10186096), np.float32(0.106349275), np.float32(0.083409615), np.float32(0.08359543), np.float32(0.076931015), np.float32(0.06743987), np.float32(0.06882254), np.float32(0.058767024), np.float32(0.066221826), np.float32(0.071115755), np.float32(0.06193148), np.float32(0.07068228), np.float32(0.06385579), np.float32(0.0598258), np.float32(0.06424394), np.float32(0.063839905), np.float32(0.05888091), np.float32(0.06341167), np.float32(0.057926293), np.float32(0.06687874), np.float32(0.05986879), np.float32(0.057631634), np.float32(0.055937555), np.float32(0.046824064), np.float32(0.0516762), np.float32(0.04496326), np.float32(0.042857163), np.float32(0.04204462), np.float32(0.03552405), np.float32(0.035290167), np.float32(0.038715426), np.float32(0.032951597), np.float32(0.033073165), np.float32(0.035227202), np.float32(0.03329428), np.float32(0.03412615), np.float32(0.03204829), np.float32(0.028037185), np.float32(0.026889186), np.float32(0.028686788), np.float32(0.026931947), np.float32(0.027963713), np.float32(0.02885768), np.float32(0.031748068), np.float32(0.034306243), np.float32(0.034156516), np.float32(0.03514601), np.float32(0.031001415), np.float32(0.03432774), np.float32(0.03272387), np.float32(0.032522693), np.float32(0.036205325), np.float32(0.035815217), np.float32(0.034236573), np.float32(0.037016075), np.float32(0.03672245), np.float32(0.03576207), np.float32(0.032158617), np.float32(0.027710518), np.float32(0.030121464), np.float32(0.030402193), np.float32(0.027739504), np.float32(0.029901423), np.float32(0.03571586), np.float32(0.03455783), np.float32(0.03521309), np.float32(0.037295688), np.float32(0.037509084), np.float32(0.037917748), np.float32(0.03901719), np.float32(0.0413777), np.float32(0.035090856), np.float32(0.036594044), np.float32(0.04202401), np.float32(0.044411477), np.float32(0.04287425), np.float32(0.043817557), np.float32(0.044530872), np.float32(0.04367659), np.float32(0.042487416), np.float32(0.049210567), np.float32(0.0498956), np.float32(0.046321005), np.float32(0.04990653), np.float32(0.054902125), np.float32(0.04633421), np.float32(0.057775572), np.float32(0.053487204), np.float32(0.049792815), np.float32(0.049940016), np.float32(0.043419577), np.float32(0.051146336), np.float32(0.05436256), np.float32(0.05350524), np.float32(0.059965435), np.float32(0.061568856), np.float32(0.06243152), np.float32(0.054513402), np.float32(0.05207231), np.float32(0.057585075), np.float32(0.056141023), np.float32(0.053882245), np.float32(0.061299887), np.float32(0.06587317), np.float32(0.06829418), np.float32(0.06128262), np.float32(0.061420288), np.float32(0.054127842), np.float32(0.059745222), np.float32(0.049637374), np.float32(0.044364266), np.float32(0.05093123), np.float32(0.046449244), np.float32(0.04187499), np.float32(0.03520393), np.float32(0.036245048), np.float32(0.03776767), np.float32(0.032168683), np.float32(0.03133318), np.float32(0.03678646), np.float32(0.028768629), np.float32(0.026883487), np.float32(0.034962002), np.float32(0.034503583), np.float32(0.027597897), np.float32(0.031609118), np.float32(0.037023224), np.float32(0.04231748), np.float32(0.045691334), np.float32(0.047226664), np.float32(0.050980173), np.float32(0.057009615), np.float32(0.068281166), np.float32(0.08268846), np.float32(0.09045638), np.float32(0.08874681), np.float32(0.10667666), np.float32(0.13382746), np.float32(0.15287511), np.float32(0.13946447), np.float32(0.16871245), np.float32(0.19916384), np.float32(0.19536072), np.float32(0.20009293), np.float32(0.21154891), np.float32(0.24227513), np.float32(0.2334403), np.float32(0.26103878), np.float32(0.31673372), np.float32(0.33249336), np.float32(0.3164725), np.float32(0.31039697), np.float32(0.29602057), np.float32(0.24276279), np.float32(0.24483462), np.float32(0.18233672), np.float32(0.19346824), np.float32(0.19354264), np.float32(0.2179585), np.float32(0.22491321), np.float32(0.26386765), np.float32(0.27307245), np.float32(0.2669978), np.float32(0.24170904), np.float32(0.20462626), np.float32(0.20573242), np.float32(0.20048827), np.float32(0.1958053), np.float32(0.18804431), np.float32(0.19373928), np.float32(0.2094396), np.float32(0.21228178), np.float32(0.20268635), np.float32(0.20931347), np.float32(0.2241193), np.float32(0.2146325), np.float32(0.22031745), np.float32(0.18058039), np.float32(0.15178914), np.float32(0.13199976), np.float32(0.099673755), np.float32(0.08950169), np.float32(0.07531463), np.float32(0.06690724), np.float32(0.06970621), np.float32(0.071438886), np.float32(0.07774192), np.float32(0.080312125), np.float32(0.085811086), np.float32(0.08120462), np.float32(0.079158604), np.float32(0.067027785), np.float32(0.059144266), np.float32(0.054422893), np.float32(0.048723526), np.float32(0.046508595), np.float32(0.045538668), np.float32(0.04657457), np.float32(0.046833854), np.float32(0.051870227), np.float32(0.051569335), np.float32(0.059401676), np.float32(0.06473422), np.float32(0.073270544), np.float32(0.08014603), np.float32(0.091832474), np.float32(0.0940886), np.float32(0.09695343), np.float32(0.08809099), np.float32(0.084147565), np.float32(0.08107693), np.float32(0.06999782), np.float32(0.06811079), np.float32(0.07705006), np.float32(0.0746694), np.float32(0.082209125), np.float32(0.08367784), np.float32(0.08151419), np.float32(0.0853782), np.float32(0.08827461), np.float32(0.09075191), np.float32(0.088262804), np.float32(0.086489774), np.float32(0.09036102), np.float32(0.095201686), np.float32(0.10650684), np.float32(0.12303926), np.float32(0.11495259), np.float32(0.09836543), np.float32(0.07854209), np.float32(0.077300444), np.float32(0.06486833), np.float32(0.06676541), np.float32(0.059707746), np.float32(0.06390462), np.float32(0.06684831), np.float32(0.065221705), np.float32(0.06806012), np.float32(0.076139316), np.float32(0.08000751), np.float32(0.094506994), np.float32(0.092443556), np.float32(0.10565721), np.float32(0.1104107), np.float32(0.12269664), np.float32(0.12015134), np.float32(0.12125389), np.float32(0.10109073), np.float32(0.106690414), np.float32(0.106953874), np.float32(0.106179945), np.float32(0.12998547), np.float32(0.16204591), np.float32(0.19267891), np.float32(0.22325706), np.float32(0.26503772), np.float32(0.2526998), np.float32(0.23317434), np.float32(0.20641865), np.float32(0.18787342), np.float32(0.15513864), np.float32(0.12817849), np.float32(0.12092718), np.float32(0.131671), np.float32(0.12414709), np.float32(0.117347084), np.float32(0.12628861), np.float32(0.10805091), np.float32(0.10456973), np.float32(0.1083725), np.float32(0.09582425), np.float32(0.102722995), np.float32(0.09203222), np.float32(0.087053046), np.float32(0.08570962), np.float32(0.075045206), np.float32(0.07793637), np.float32(0.06649851), np.float32(0.058332283), np.float32(0.05211866), np.float32(0.056682516), np.float32(0.0561005), np.float32(0.06511943), np.float32(0.07149796), np.float32(0.083354846), np.float32(0.083680116), np.float32(0.08593519), np.float32(0.07899937), np.float32(0.075017445), np.float32(0.06795597), np.float32(0.06656112), np.float32(0.078854315), np.float32(0.08833022), np.float32(0.0981492), np.float32(0.10867177), np.float32(0.121359505), np.float32(0.14521584), np.float32(0.14249493), np.float32(0.15370028), np.float32(0.16060574), np.float32(0.15253763), np.float32(0.17322831), np.float32(0.18566413), np.float32(0.1835028), np.float32(0.17408487), np.float32(0.19020253), np.float32(0.19770367), np.float32(0.1712596), np.float32(0.16182932), np.float32(0.16456044), np.float32(0.1537453), np.float32(0.15613931), np.float32(0.15593198), np.float32(0.15989706), np.float32(0.14989285), np.float32(0.13746037), np.float32(0.12511104), np.float32(0.11350753), np.float32(0.10984729), np.float32(0.095830925), np.float32(0.0907903), np.float32(0.09566503), np.float32(0.08288257), np.float32(0.06722814), np.float32(0.05430011), np.float32(0.05486887), np.float32(0.054456446), np.float32(0.05240698), np.float32(0.06179181), np.float32(0.066708215), np.float32(0.08115768), np.float32(0.08536568), np.float32(0.08957638), np.float32(0.09140335), np.float32(0.09795507), np.float32(0.097414255), np.float32(0.09898296), np.float32(0.08592528), np.float32(0.093668714), np.float32(0.08653091), np.float32(0.088584825), np.float32(0.0837602), np.float32(0.08240801), np.float32(0.08411677), np.float32(0.09188347), np.float32(0.09258142), np.float32(0.108192496), np.float32(0.10685392), np.float32(0.11246336), np.float32(0.11115341), np.float32(0.10189135), np.float32(0.105936006), np.float32(0.11358116), np.float32(0.11623145), np.float32(0.1095923), np.float32(0.11461365), np.float32(0.12063672), np.float32(0.14199057), np.float32(0.13158298), np.float32(0.13031125), np.float32(0.12520419), np.float32(0.12109124), np.float32(0.11263692), np.float32(0.12371904), np.float32(0.12163058), np.float32(0.121164694), np.float32(0.11053656), np.float32(0.12250547), np.float32(0.124877766), np.float32(0.13458881), np.float32(0.13821913), np.float32(0.14551038), np.float32(0.1520387), np.float32(0.15442313), np.float32(0.15056501), np.float32(0.13717319), np.float32(0.12309777), np.float32(0.11242472), np.float32(0.09829282), np.float32(0.09393), np.float32(0.09927013), np.float32(0.10151327), np.float32(0.09834655), np.float32(0.09123333), np.float32(0.09205509), np.float32(0.0883439), np.float32(0.092842065), np.float32(0.08961186), np.float32(0.09597881), np.float32(0.100518726), np.float32(0.117918484), np.float32(0.10813521), np.float32(0.10749227), np.float32(0.09285644), np.float32(0.08630447), np.float32(0.08869081), np.float32(0.08721297), np.float32(0.082113065), np.float32(0.08843079), np.float32(0.09043755), np.float32(0.10519599), np.float32(0.10220874), np.float32(0.11156417), np.float32(0.11224425), np.float32(0.11000793), np.float32(0.11203683), np.float32(0.12249907), np.float32(0.121057965), np.float32(0.13025819), np.float32(0.13924389), np.float32(0.14566375), np.float32(0.15618627), np.float32(0.15029864), np.float32(0.16105242), np.float32(0.15450789), np.float32(0.16191244), np.float32(0.15692048), np.float32(0.17084812), np.float32(0.17679337), np.float32(0.18935795), np.float32(0.18959084), np.float32(0.1912253), np.float32(0.20105593), np.float32(0.20489624), np.float32(0.20965973), np.float32(0.19809788), np.float32(0.19946313), np.float32(0.16724989), np.float32(0.1653262), np.float32(0.15107134), np.float32(0.1379532), np.float32(0.12466858), np.float32(0.11941525), np.float32(0.111499704), np.float32(0.12605861), np.float32(0.122889206), np.float32(0.12569605), np.float32(0.12490216), np.float32(0.13789253), np.float32(0.13433048), np.float32(0.133075), np.float32(0.15173796), np.float32(0.15201613), np.float32(0.14091095), np.float32(0.14357032), np.float32(0.15093146), np.float32(0.14664787), np.float32(0.13500707), np.float32(0.1285722), np.float32(0.13427603), np.float32(0.13042267), np.float32(0.14012957), np.float32(0.12846667), np.float32(0.13430747), np.float32(0.11936077), np.float32(0.114105135), np.float32(0.09379811), np.float32(0.088940285), np.float32(0.07563495), np.float32(0.073068485), np.float32(0.07466907), np.float32(0.07659214), np.float32(0.0789306), np.float32(0.0837263), np.float32(0.085977525), np.float32(0.086425304), np.float32(0.087036245), np.float32(0.08411328), np.float32(0.07619926), np.float32(0.07409577), np.float32(0.073830605), np.float32(0.06929503), np.float32(0.07387022), np.float32(0.0748339), np.float32(0.07608178), np.float32(0.075392425), np.float32(0.07767153), np.float32(0.07427241), np.float32(0.07916837), np.float32(0.08343977), np.float32(0.092341416), np.float32(0.088976435), np.float32(0.10298557), np.float32(0.099379554), np.float32(0.09793988), np.float32(0.09173513), np.float32(0.09032877), np.float32(0.08658518), np.float32(0.0861932), np.float32(0.08113478), np.float32(0.079571225), np.float32(0.072174735), np.float32(0.07298061), np.float32(0.06357348), np.float32(0.06721516), np.float32(0.06878639), np.float32(0.06485962), np.float32(0.072859146), np.float32(0.07860917), np.float32(0.08310033), np.float32(0.081371635), np.float32(0.08927222), np.float32(0.09427875), np.float32(0.08507794), np.float32(0.07891121), np.float32(0.08516082), np.float32(0.07333962), np.float32(0.06694842), np.float32(0.06640565), np.float32(0.07417517), np.float32(0.076386586), np.float32(0.07599582), np.float32(0.060834955), np.float32(0.05624786), np.float32(0.055781424), np.float32(0.055877075), np.float32(0.051380303), np.float32(0.05061884), np.float32(0.044634975), np.float32(0.042071726), np.float32(0.036405545), np.float32(0.03373603), np.float32(0.02751544), np.float32(0.023929665), np.float32(0.022170972), np.float32(0.019527815), np.float32(0.019852733), np.float32(0.022995189), np.float32(0.026494589), np.float32(0.028883256), np.float32(0.036456913), np.float32(0.040191617), np.float32(0.04637127), np.float32(0.045834567), np.float32(0.049445987), np.float32(0.048098255), np.float32(0.047463294), np.float32(0.052110437), np.float32(0.051191367), np.float32(0.05413945), np.float32(0.058514103), np.float32(0.065723866), np.float32(0.07607017), np.float32(0.07281818), np.float32(0.069996916), np.float32(0.07875831), np.float32(0.08919698), np.float32(0.09311539), np.float32(0.09273593), np.float32(0.10016262), np.float32(0.09740593), np.float32(0.08051765), np.float32(0.08422863), np.float32(0.07779868), np.float32(0.06965683), np.float32(0.06475422), np.float32(0.0642325), np.float32(0.058259163), np.float32(0.054442815), np.float32(0.053101625), np.float32(0.058443885), np.float32(0.060305938), np.float32(0.06325744), np.float32(0.072634794), np.float32(0.08681804), np.float32(0.08742926), np.float32(0.085164726), np.float32(0.093163505), np.float32(0.09915916), np.float32(0.09193743), np.float32(0.08461064), np.float32(0.086589575), np.float32(0.08072146), np.float32(0.071053796), np.float32(0.075989425), np.float32(0.0743215), np.float32(0.07902644), np.float32(0.085767105), np.float32(0.10022929), np.float32(0.10551519), np.float32(0.09648915), np.float32(0.103350125), np.float32(0.12860131), np.float32(0.13943602), np.float32(0.12126766), np.float32(0.11348181), np.float32(0.109381884), np.float32(0.09557006), np.float32(0.08344459), np.float32(0.092212975), np.float32(0.081279285), np.float32(0.07106843), np.float32(0.07301756), np.float32(0.09483431), np.float32(0.0903462), np.float32(0.08238317), np.float32(0.09907637), np.float32(0.10470353), np.float32(0.08516459), np.float32(0.08598837), np.float32(0.0896585), np.float32(0.08375429), np.float32(0.07601705), np.float32(0.07475375), np.float32(0.08034346), np.float32(0.07804099), np.float32(0.075280316), np.float32(0.075171284), np.float32(0.07326229), np.float32(0.07558382), np.float32(0.06868656), np.float32(0.07523114), np.float32(0.080021374), np.float32(0.080105335), np.float32(0.085492805), np.float32(0.09146818), np.float32(0.08743376), np.float32(0.08006347), np.float32(0.089012854), np.float32(0.10339249), np.float32(0.09075402), np.float32(0.08700319), np.float32(0.095954254), np.float32(0.09595897), np.float32(0.09471834), np.float32(0.08524804), np.float32(0.086030446), np.float32(0.07351146), np.float32(0.067749746), np.float32(0.05961654), np.float32(0.05678533), np.float32(0.058326904), np.float32(0.059022073), np.float32(0.057673305), np.float32(0.06332752), np.float32(0.06413801), np.float32(0.05419175), np.float32(0.049484167), np.float32(0.047841087), np.float32(0.05160823), np.float32(0.05382555), np.float32(0.06002194), np.float32(0.06576755), np.float32(0.06826418), np.float32(0.06656218), np.float32(0.07082171), np.float32(0.0759859), np.float32(0.07273494), np.float32(0.061876472), np.float32(0.067048185), np.float32(0.07100814), np.float32(0.06889236), np.float32(0.07487785), np.float32(0.0854767), np.float32(0.09391322), np.float32(0.0987082), np.float32(0.10392543), np.float32(0.124078676), np.float32(0.14107074), np.float32(0.16015916), np.float32(0.16734667), np.float32(0.18638696), np.float32(0.19559537), np.float32(0.1888137), np.float32(0.23633805), np.float32(0.23981923), np.float32(0.25998312), np.float32(0.21225667), np.float32(0.20102324), np.float32(0.18650796), np.float32(0.18118298), np.float32(0.16160126), np.float32(0.17149964), np.float32(0.16469292), np.float32(0.15135261), np.float32(0.12687516), np.float32(0.111339286), np.float32(0.11912144), np.float32(0.11625341), np.float32(0.10460144), np.float32(0.09540993), np.float32(0.0928822), np.float32(0.09563643), np.float32(0.08826692), np.float32(0.09921924), np.float32(0.13418011), np.float32(0.14581561), np.float32(0.15755293), np.float32(0.1654001), np.float32(0.17079791), np.float32(0.19539009), np.float32(0.20783454), np.float32(0.24378589), np.float32(0.3012189), np.float32(0.31592834), np.float32(0.40825474), np.float32(0.48450056), np.float32(0.5371166), np.float32(0.66464984), np.float32(0.7222399), np.float32(0.8007601), np.float32(0.7653852), np.float32(0.83216864), np.float32(0.8231299), np.float32(0.88729614), np.float32(0.89802194), np.float32(0.9092447), np.float32(0.90019476), np.float32(0.91113967), np.float32(0.8903259), np.float32(0.90280473), np.float32(0.85920805), np.float32(0.88341385), np.float32(0.90648335), np.float32(0.92073625), np.float32(0.91962504), np.float32(0.88049334), np.float32(0.83159614), np.float32(0.8006651), np.float32(0.7487501), np.float32(0.74396986), np.float32(0.6897154), np.float32(0.7186799), np.float32(0.65949535), np.float32(0.69077367), np.float32(0.55788964), np.float32(0.5584903), np.float32(0.54642797), np.float32(0.46952048), np.float32(0.377988), np.float32(0.40380493), np.float32(0.35126162), np.float32(0.46996415), np.float32(0.45760855), np.float32(0.33376813), np.float32(0.236931), np.float32(0.19948049), np.float32(0.12326371), np.float32(0.10920943), np.float32(0.106512345), np.float32(0.09408557), np.float32(0.11745974), np.float32(0.14744355), np.float32(0.15509291), np.float32(0.1622566), np.float32(0.13314669), np.float32(0.13929419), np.float32(0.11119655), np.float32(0.092645355), np.float32(0.095999494), np.float32(0.11022616), np.float32(0.119504884), np.float32(0.13218662), np.float32(0.1611396), np.float32(0.15842429), np.float32(0.21994409), np.float32(0.23081146), np.float32(0.25407505), np.float32(0.2520939), np.float32(0.22065185), np.float32(0.24733406), np.float32(0.2545088), np.float32(0.22664116), np.float32(0.20411259), np.float32(0.21676153), np.float32(0.25721097), np.float32(0.27489576), np.float32(0.3183139), np.float32(0.3435627), np.float32(0.34995642), np.float32(0.32746094), np.float32(0.27367303), np.float32(0.26569763), np.float32(0.25304133), np.float32(0.23154677), np.float32(0.26753774), np.float32(0.22984956), np.float32(0.26069906), np.float32(0.20881641), np.float32(0.18825336), np.float32(0.17847039), np.float32(0.186385), np.float32(0.19129233), np.float32(0.18908055), np.float32(0.1873747), np.float32(0.14315195), np.float32(0.1488397), np.float32(0.14155115), np.float32(0.13374496), np.float32(0.106943384), np.float32(0.07639724), np.float32(0.07933332), np.float32(0.10820444), np.float32(0.13754609), np.float32(0.12838367), np.float32(0.17825048), np.float32(0.1757651), np.float32(0.2307402), np.float32(0.22690557), np.float32(0.16435543), np.float32(0.13187224), np.float32(0.10843175), np.float32(0.0810726), np.float32(0.060709294), np.float32(0.042988308), np.float32(0.0357431), np.float32(0.034040537), np.float32(0.030071806), np.float32(0.033443622), np.float32(0.04115765), np.float32(0.05122153), np.float32(0.05124801), np.float32(0.064275615), np.float32(0.07216397), np.float32(0.07612501), np.float32(0.07516008), np.float32(0.079612985), np.float32(0.08014735), np.float32(0.07813734), np.float32(0.08029745), np.float32(0.07901935), np.float32(0.06926617), np.float32(0.06774221), np.float32(0.079164825), np.float32(0.072936565), np.float32(0.07852799), np.float32(0.09261812), np.float32(0.1067102), np.float32(0.12456034), np.float32(0.15041986), np.float32(0.18212496), np.float32(0.26646417), np.float32(0.25269306), np.float32(0.2851118), np.float32(0.30808148), np.float32(0.33350608), np.float32(0.32279173), np.float32(0.35149843), np.float32(0.41598794), np.float32(0.42427793), np.float32(0.4819355), np.float32(0.6037847), np.float32(0.6716681), np.float32(0.67538995), np.float32(0.6326833), np.float32(0.62663496), np.float32(0.6117037), np.float32(0.6444149), np.float32(0.6323663), np.float32(0.5814001), np.float32(0.623335), np.float32(0.59516984), np.float32(0.61919385), np.float32(0.6070118), np.float32(0.60463285), np.float32(0.5261579), np.float32(0.61693805), np.float32(0.5288069), np.float32(0.40389273), np.float32(0.35078043), np.float32(0.32602128), np.float32(0.20421873), np.float32(0.19653909), np.float32(0.18613704), np.float32(0.17747177), np.float32(0.18731663), np.float32(0.20562306), np.float32(0.21703717), np.float32(0.18316418), np.float32(0.16892503), np.float32(0.19762088), np.float32(0.21259971), np.float32(0.23613861), np.float32(0.2425374), np.float32(0.24897234), np.float32(0.2746794), np.float32(0.3649811), np.float32(0.4850205), np.float32(0.60647357), np.float32(0.7515606), np.float32(0.72344553), np.float32(0.7022713), np.float32(0.82116437), np.float32(0.824612), np.float32(0.7352618), np.float32(0.7014601), np.float32(0.66552454), np.float32(0.74450743), np.float32(0.7518145), np.float32(0.6546087), np.float32(0.69837195), np.float32(0.68796027), np.float32(0.6514978), np.float32(0.5844785), np.float32(0.46050224), np.float32(0.4494941), np.float32(0.41542125), np.float32(0.41368636), np.float32(0.2682575), np.float32(0.20489617), np.float32(0.16475996), np.float32(0.14546165), np.float32(0.14754379), np.float32(0.14595501), np.float32(0.17734972), np.float32(0.21474689), np.float32(0.22885044), np.float32(0.21884418), np.float32(0.21772078), np.float32(0.23533632), np.float32(0.23342152), np.float32(0.21726017), np.float32(0.1965543), np.float32(0.17312507), np.float32(0.17956913), np.float32(0.203116), np.float32(0.19578442), np.float32(0.185068), np.float32(0.17230374), np.float32(0.19437148), np.float32(0.22755659), np.float32(0.23643985), np.float32(0.26081055), np.float32(0.29459482), np.float32(0.29538572), np.float32(0.30164936), np.float32(0.34469178), np.float32(0.36980003), np.float32(0.3884982), np.float32(0.39884868), np.float32(0.40688765), np.float32(0.44382417), np.float32(0.4364711), np.float32(0.56079084), np.float32(0.6489736), np.float32(0.681188), np.float32(0.74004376), np.float32(0.79807234), np.float32(0.088303626), np.float32(0.08764874), np.float32(0.084307685), np.float32(0.0831134), np.float32(0.08090132), np.float32(0.06843204), np.float32(0.05917469), np.float32(0.06185578), np.float32(0.051473856), np.float32(0.041891053), np.float32(0.037579842), np.float32(0.03925767), np.float32(0.042181883), np.float32(0.04172081), np.float32(0.044219863), np.float32(0.04860528), np.float32(0.057058208), np.float32(0.05455081), np.float32(0.045857314), np.float32(0.0418913), np.float32(0.041163575), np.float32(0.036602862), np.float32(0.03422498), np.float32(0.028414384), np.float32(0.02984167), np.float32(0.03002472), np.float32(0.02802846), np.float32(0.027805656), np.float32(0.030620128), np.float32(0.032791745), np.float32(0.038488403), np.float32(0.033931397), np.float32(0.033407673), np.float32(0.039434824), np.float32(0.041455224), np.float32(0.031088505), np.float32(0.02818261), np.float32(0.030389069), np.float32(0.028406156), np.float32(0.022956317), np.float32(0.02084202), np.float32(0.022363467), np.float32(0.021765718), np.float32(0.021695567), np.float32(0.022913838), np.float32(0.026946714), np.float32(0.026799785), np.float32(0.02693259), np.float32(0.02948986), np.float32(0.03142013), np.float32(0.027805222), np.float32(0.028033221), np.float32(0.026309023), np.float32(0.025815377), np.float32(0.021350292), np.float32(0.019572826), np.float32(0.019551558), np.float32(0.018669402), np.float32(0.016817557), np.float32(0.017772598), np.float32(0.021526799), np.float32(0.022349153), np.float32(0.024633426), np.float32(0.028738825), np.float32(0.036129944), np.float32(0.033941567), np.float32(0.040322162), np.float32(0.04768482), np.float32(0.05310548), np.float32(0.054273304), np.float32(0.056962695), np.float32(0.05686022), np.float32(0.05640507), np.float32(0.052654788), np.float32(0.05993012), np.float32(0.060570646), np.float32(0.05796542), np.float32(0.057882834), np.float32(0.06027201), np.float32(0.066492625), np.float32(0.06934811), np.float32(0.0766489), np.float32(0.08483806), np.float32(0.08223102), np.float32(0.081717715), np.float32(0.08929974), np.float32(0.09961723), np.float32(0.09451334), np.float32(0.078883536), np.float32(0.085919626), np.float32(0.08366399), np.float32(0.0691821), np.float32(0.05721079), np.float32(0.06057361), np.float32(0.060117234), np.float32(0.05628211), np.float32(0.05466072), np.float32(0.058097597), np.float32(0.0524434), np.float32(0.04855875), np.float32(0.049222395), np.float32(0.058517728), np.float32(0.061005127), np.float32(0.06383208), np.float32(0.073781416), np.float32(0.06656212), np.float32(0.070412174), np.float32(0.081853144), np.float32(0.07715967), np.float32(0.06695161), np.float32(0.06086166), np.float32(0.058684517), np.float32(0.06065147), np.float32(0.058563888), np.float32(0.050855454), np.float32(0.055938285), np.float32(0.061957944), np.float32(0.04967217), np.float32(0.05098345), np.float32(0.05609498), np.float32(0.058127742), np.float32(0.053617362), np.float32(0.05250697), np.float32(0.05264766), np.float32(0.048920956), np.float32(0.04074009), np.float32(0.0392768), np.float32(0.033519164), np.float32(0.02856605), np.float32(0.027243173), np.float32(0.029310733), np.float32(0.02695655), np.float32(0.026862936), np.float32(0.024948163), np.float32(0.033233754), np.float32(0.034072574), np.float32(0.03368716), np.float32(0.041786835), np.float32(0.051883675), np.float32(0.057760205), np.float32(0.06822772), np.float32(0.090120025), np.float32(0.103338085), np.float32(0.116021544), np.float32(0.13765457), np.float32(0.15884905), np.float32(0.16870329), np.float32(0.15153436), np.float32(0.16085048), np.float32(0.16336232), np.float32(0.14079975), np.float32(0.1259669), np.float32(0.12816244), np.float32(0.13574067), np.float32(0.14026016), np.float32(0.13442855), np.float32(0.1290247), np.float32(0.12857316), np.float32(0.12547795), np.float32(0.10264644), np.float32(0.116179116), np.float32(0.11471809), np.float32(0.092610955), np.float32(0.08381432), np.float32(0.08331883), np.float32(0.082562365), np.float32(0.07325243), np.float32(0.07363038), np.float32(0.07309223), np.float32(0.07457695), np.float32(0.08092825), np.float32(0.08129242), np.float32(0.08339636), np.float32(0.093865514), np.float32(0.096245274), np.float32(0.093344234), np.float32(0.09099804), np.float32(0.105224475), np.float32(0.10017644), np.float32(0.10316978), np.float32(0.11072404), np.float32(0.10961027), np.float32(0.11416096), np.float32(0.12174376), np.float32(0.12422266), np.float32(0.11630574), np.float32(0.13100642), np.float32(0.12569773), np.float32(0.10636293), np.float32(0.0924123), np.float32(0.097846836), np.float32(0.07975567), np.float32(0.0746694), np.float32(0.06555997), np.float32(0.05861389), np.float32(0.06948171), np.float32(0.06563554), np.float32(0.054917566), np.float32(0.054347686), np.float32(0.06756923), np.float32(0.06106806), np.float32(0.057062082), np.float32(0.06005674), np.float32(0.058506392), np.float32(0.048224043), np.float32(0.045323193), np.float32(0.038212083), np.float32(0.031806853), np.float32(0.028554017), np.float32(0.02912127), np.float32(0.025616087), np.float32(0.02309049), np.float32(0.023774827), np.float32(0.021938443), np.float32(0.019254183), np.float32(0.018835058), np.float32(0.021557063), np.float32(0.022203807), np.float32(0.02278266), np.float32(0.023816956), np.float32(0.026685191), np.float32(0.029451877), np.float32(0.028427023), np.float32(0.027646605), np.float32(0.025873818), np.float32(0.023429675), np.float32(0.027267843), np.float32(0.028750515), np.float32(0.032094833), np.float32(0.03456861), np.float32(0.040675294), np.float32(0.04424006), np.float32(0.047946926), np.float32(0.051892824), np.float32(0.060843144), np.float32(0.07257025), np.float32(0.07684485), np.float32(0.08606866), np.float32(0.10826351), np.float32(0.11009439), np.float32(0.108217396), np.float32(0.11535006), np.float32(0.10547186), np.float32(0.09717012), np.float32(0.08659433), np.float32(0.06931551), np.float32(0.06662438), np.float32(0.0646279), np.float32(0.060501546), np.float32(0.06092286), np.float32(0.064143464), np.float32(0.06878402), np.float32(0.07087422), np.float32(0.07677399), np.float32(0.08392825), np.float32(0.08684153), np.float32(0.096955106), np.float32(0.09840426), np.float32(0.091795795), np.float32(0.09303203), np.float32(0.09428228), np.float32(0.087829016), np.float32(0.07432908), np.float32(0.07736613), np.float32(0.07165988), np.float32(0.067756414), np.float32(0.06374453), np.float32(0.07211431), np.float32(0.07643022), np.float32(0.084796384), np.float32(0.09507849), np.float32(0.110479094), np.float32(0.12057587), np.float32(0.12573059), np.float32(0.12675372), np.float32(0.116329655), np.float32(0.11645627), np.float32(0.11443191), np.float32(0.09516145), np.float32(0.10144503), np.float32(0.10618801), np.float32(0.097906135), np.float32(0.09836989), np.float32(0.09046085), np.float32(0.08769027), np.float32(0.083799034), np.float32(0.08421425), np.float32(0.09590364), np.float32(0.10686816), np.float32(0.097637676), np.float32(0.09080709), np.float32(0.083541684), np.float32(0.08909885), np.float32(0.084430516), np.float32(0.08531427), np.float32(0.089575544), np.float32(0.09288227), np.float32(0.098748185), np.float32(0.110919885), np.float32(0.11323772), np.float32(0.121441334), np.float32(0.13646194), np.float32(0.15362257), np.float32(0.1590232), np.float32(0.16101629), np.float32(0.17936724), np.float32(0.20023525), np.float32(0.2345625), np.float32(0.25243795), np.float32(0.29408658), np.float32(0.34925818), np.float32(0.35472387), np.float32(0.39337763), np.float32(0.4516052), np.float32(0.5057674), np.float32(0.514045), np.float32(0.5269226), np.float32(0.57200897), np.float32(0.580825), np.float32(0.63493454), np.float32(0.67073506), np.float32(0.6910465), np.float32(0.7178804), np.float32(0.71266305), np.float32(0.72412056), np.float32(0.7079096), np.float32(0.71442276), np.float32(0.68423474), np.float32(0.62438774), np.float32(0.6198028), np.float32(0.6474614), np.float32(0.6983095), np.float32(0.6482987), np.float32(0.5994664), np.float32(0.581013), np.float32(0.69600266), np.float32(0.6499795), np.float32(0.6521814), np.float32(0.6419783), np.float32(0.59541756), np.float32(0.5228746), np.float32(0.5654573), np.float32(0.57545394), np.float32(0.55335057), np.float32(0.49838185), np.float32(0.46387112), np.float32(0.47445), np.float32(0.48064232), np.float32(0.4858484), np.float32(0.49704066), np.float32(0.4781174), np.float32(0.47681552), np.float32(0.45929912), np.float32(0.44982368), np.float32(0.44430974), np.float32(0.44071865), np.float32(0.46688002), np.float32(0.4424023), np.float32(0.45536795), np.float32(0.44618526), np.float32(0.44331655), np.float32(0.42712602), np.float32(0.4824753), np.float32(0.44237432), np.float32(0.43692705), np.float32(0.46659327), np.float32(0.44809347), np.float32(0.39012295), np.float32(0.35992983), np.float32(0.35790277), np.float32(0.2930988), np.float32(0.29641235), np.float32(0.26284304), np.float32(0.20543331), np.float32(0.18839192), np.float32(0.18852852), np.float32(0.21079169), np.float32(0.20996504), np.float32(0.18775755), np.float32(0.22130671), np.float32(0.27960157), np.float32(0.2641591), np.float32(0.26733944), np.float32(0.28702855), np.float32(0.29825696), np.float32(0.3137061), np.float32(0.29272187), np.float32(0.34376457), np.float32(0.3689472), np.float32(0.4010455), np.float32(0.4405602), np.float32(0.5246196), np.float32(0.5405712), np.float32(0.5872807), np.float32(0.6139025), np.float32(0.61894387), np.float32(0.635421), np.float32(0.665908), np.float32(0.73908377), np.float32(0.70716214), np.float32(0.6975477), np.float32(0.6860002), np.float32(0.6977345), np.float32(0.68293655), np.float32(0.6833014), np.float32(0.68219984), np.float32(0.67023003), np.float32(0.62951505), np.float32(0.5825465), np.float32(0.5463192), np.float32(0.51926184), np.float32(0.5024667), np.float32(0.47063902), np.float32(0.40744117), np.float32(0.35116863), np.float32(0.31285733), np.float32(0.30392897), np.float32(0.2840865), np.float32(0.25484458), np.float32(0.23230572), np.float32(0.23822355), np.float32(0.2417231), np.float32(0.2331462), np.float32(0.2504309), np.float32(0.27761477), np.float32(0.32497188), np.float32(0.34478775), np.float32(0.3235431), np.float32(0.3573833), np.float32(0.37953907), np.float32(0.4074697), np.float32(0.4161048), np.float32(0.4404104), np.float32(0.44876432), np.float32(0.48953527), np.float32(0.44727382), np.float32(0.40277883), np.float32(0.37978026), np.float32(0.33511895), np.float32(0.32975394), np.float32(0.32628012), np.float32(0.3273586), np.float32(0.3422957), np.float32(0.3778278), np.float32(0.39029473), np.float32(0.4227137), np.float32(0.47560388), np.float32(0.48500884), np.float32(0.47520444), np.float32(0.4967105), np.float32(0.5206986), np.float32(0.55950075), np.float32(0.59707654), np.float32(0.61529136), np.float32(0.6727358), np.float32(0.6842743), np.float32(0.7053606), np.float32(0.7074208), np.float32(0.70553243), np.float32(0.70583314), np.float32(0.69274306), np.float32(0.7294151), np.float32(0.8223247), np.float32(0.84139305), np.float32(0.86790264), np.float32(0.89444447), np.float32(0.91766137)], 'MYFIQKNKQYIQTMQLASLARVFEKTTKTRSKSQTVAAKKKKAPYDSTPYASHFIPLLDMEMEAEQEQVKERLKWSRQRLERQGLALFELNAQLDGALYGQGVAKLYSYKKLPYHRLTQGDWVLCVRGKESIRGTLLERHSKYLRIVVGEEWMAGKDWTVYQISNTVAFERSKNAVEELITMAQQSDHEISQIIVKSFAKEIIEDGNIQKEPKGGWNDYHTCSSYLVQLVTSQGRQGTLDELCRSRIFPQSPSEWQKIRQDENDWNESQQTAWKNALERRLTLIQGPPGTGKTKTLAKILASLVQLGRTPILASAYTHIATDNILDELERYNIPAIRIGKPANIHRNLWKYSLDSLLERDTRIIEKRENLKKAMERLAQPKRGKAIGLAHRDYSKSLGQLKQTEMIATKEILDKYPIVLSTCVGAGEEILKNISFQVVAIDEATQSHEPGLLIPIIKGCEQLILAGDHYQLPPTILNPEAAESGLSVSLFERLVRSGVEPYLLRTQYRMHPSIAAFPSQYFYHGLLHSAPCTQSISNYFPWPNPQTPIAFIPVLGEEWVTEQGTSYCNPQESQVVIETISQIVENWMTAQNSNHTLQQSFPTIGIITPYAGQMRDIMDRMDRETSTEWLSYVEVKTVDGFQGREKDIIIISTVRSNPSQSLGFLQDWRRLNVAITRSRSGLIVIGNANTLSRNDHWKRWLEWISHHGCIYTR': [np.float32(0.6840333), np.float32(0.73601), np.float32(0.7561454), np.float32(0.7837695), np.float32(0.7937301), np.float32(0.7896029), np.float32(0.7681015), np.float32(0.715538), np.float32(0.71463865), np.float32(0.6466107), np.float32(0.63624614), np.float32(0.65557367), np.float32(0.550996), np.float32(0.54613256), np.float32(0.50812566), np.float32(0.48482987), np.float32(0.48707604), np.float32(0.49603313), np.float32(0.5929174), np.float32(0.6423268), np.float32(0.66711843), np.float32(0.6838471), np.float32(0.722796), np.float32(0.74390906), np.float32(0.7703906), np.float32(0.79344887), np.float32(0.8050624), np.float32(0.81702316), np.float32(0.8320639), np.float32(0.8517978), np.float32(0.8873675), np.float32(0.88580173), np.float32(0.9044805), np.float32(0.9181481), np.float32(0.9267864), np.float32(0.92433506), np.float32(0.9296548), np.float32(0.92662495), np.float32(0.9325311), np.float32(0.91285133), np.float32(0.890807), np.float32(0.8875953), np.float32(0.8747713), np.float32(0.8551701), np.float32(0.8396535), np.float32(0.8376544), np.float32(0.81630015), np.float32(0.7945615), np.float32(0.78869057), np.float32(0.78588015), np.float32(0.77391595), np.float32(0.74833614), np.float32(0.6849769), np.float32(0.58780897), np.float32(0.5277944), np.float32(0.49716905), np.float32(0.4635117), np.float32(0.4127464), np.float32(0.3581918), np.float32(0.32249305), np.float32(0.2911935), np.float32(0.24283537), np.float32(0.26723588), np.float32(0.2649912), np.float32(0.25633547), np.float32(0.24232721), np.float32(0.25079998), np.float32(0.27091542), np.float32(0.24207498), np.float32(0.24385698), np.float32(0.27700022), np.float32(0.27107462), np.float32(0.24541768), np.float32(0.22046044), np.float32(0.21671963), np.float32(0.20559229), np.float32(0.19611806), np.float32(0.1938824), np.float32(0.18363494), np.float32(0.16567865), np.float32(0.15401195), np.float32(0.16963446), np.float32(0.15068427), np.float32(0.13987592), np.float32(0.14195898), np.float32(0.14737408), np.float32(0.12134206), np.float32(0.11488172), np.float32(0.12065917), np.float32(0.12509283), np.float32(0.1054993), np.float32(0.09571501), np.float32(0.10166722), np.float32(0.10395696), np.float32(0.089608334), np.float32(0.06896333), np.float32(0.069945686), np.float32(0.06926711), np.float32(0.07140031), np.float32(0.08341133), np.float32(0.08553115), np.float32(0.08614904), np.float32(0.09228095), np.float32(0.101962), np.float32(0.11170942), np.float32(0.11081955), np.float32(0.12039089), np.float32(0.121488415), np.float32(0.1238335), np.float32(0.11903146), np.float32(0.107945055), np.float32(0.09807289), np.float32(0.09295196), np.float32(0.07621677), np.float32(0.07042765), np.float32(0.07069071), np.float32(0.06814053), np.float32(0.06851258), np.float32(0.07345716), np.float32(0.07768509), np.float32(0.070735574), np.float32(0.07438436), np.float32(0.07424685), np.float32(0.062707424), np.float32(0.060745023), np.float32(0.05181366), np.float32(0.054428775), np.float32(0.056882005), np.float32(0.053796776), np.float32(0.055686038), np.float32(0.052398954), np.float32(0.048174266), np.float32(0.045507245), np.float32(0.04508108), np.float32(0.045607306), np.float32(0.04484493), np.float32(0.048140824), np.float32(0.047202606), np.float32(0.05271825), np.float32(0.058588687), np.float32(0.056946773), np.float32(0.05318733), np.float32(0.050632462), np.float32(0.052010357), np.float32(0.060010295), np.float32(0.058716387), np.float32(0.052828778), np.float32(0.050762005), np.float32(0.05252413), np.float32(0.05143882), np.float32(0.045359787), np.float32(0.03767927), np.float32(0.036941912), np.float32(0.036215037), np.float32(0.035333067), np.float32(0.039166), np.float32(0.044218644), np.float32(0.045553155), np.float32(0.055208933), np.float32(0.06392214), np.float32(0.06844285), np.float32(0.08328211), np.float32(0.089882955), np.float32(0.076610655), np.float32(0.07209877), np.float32(0.07476993), np.float32(0.07597131), np.float32(0.06878636), np.float32(0.06119901), np.float32(0.060524266), np.float32(0.059192196), np.float32(0.056925833), np.float32(0.0653907), np.float32(0.075940825), np.float32(0.07932686), np.float32(0.08773188), np.float32(0.09391093), np.float32(0.09908905), np.float32(0.095325015), np.float32(0.089275874), np.float32(0.091581166), np.float32(0.0906623), np.float32(0.07765957), np.float32(0.06992162), np.float32(0.07367946), np.float32(0.06636257), np.float32(0.052525777), np.float32(0.051273752), np.float32(0.058683638), np.float32(0.056244366), np.float32(0.050478138), np.float32(0.05082861), np.float32(0.06159921), np.float32(0.061992463), np.float32(0.06760494), np.float32(0.077034526), np.float32(0.0764272), np.float32(0.07956328), np.float32(0.0896852), np.float32(0.094026245), np.float32(0.09701462), np.float32(0.1094369), np.float32(0.12656657), np.float32(0.14967923), np.float32(0.14747873), np.float32(0.15601233), np.float32(0.18167402), np.float32(0.19404687), np.float32(0.18746409), np.float32(0.18543425), np.float32(0.18654016), np.float32(0.18397866), np.float32(0.17596331), np.float32(0.16393599), np.float32(0.1703714), np.float32(0.18390079), np.float32(0.17558251), np.float32(0.15442824), np.float32(0.12352594), np.float32(0.10322329), np.float32(0.100199066), np.float32(0.10302976), np.float32(0.08632211), np.float32(0.080946945), np.float32(0.08351954), np.float32(0.07473968), np.float32(0.07492637), np.float32(0.07200367), np.float32(0.07167304), np.float32(0.07274318), np.float32(0.0645377), np.float32(0.05963067), np.float32(0.056696683), np.float32(0.05550768), np.float32(0.0602515), np.float32(0.06367224), np.float32(0.06149967), np.float32(0.07110314), np.float32(0.08810436), np.float32(0.09888291), np.float32(0.10035947), np.float32(0.11734026), np.float32(0.13460058), np.float32(0.1365354), np.float32(0.1446696), np.float32(0.15233321), np.float32(0.13875197), np.float32(0.12676537), np.float32(0.12909175), np.float32(0.13737242), np.float32(0.14490703), np.float32(0.15231), np.float32(0.16445899), np.float32(0.15766998), np.float32(0.16658092), np.float32(0.19773318), np.float32(0.19612211), np.float32(0.19517496), np.float32(0.20129594), np.float32(0.20221469), np.float32(0.20175086), np.float32(0.17611296), np.float32(0.16884083), np.float32(0.17256469), np.float32(0.16125219), np.float32(0.15267217), np.float32(0.14857198), np.float32(0.14816903), np.float32(0.14259443), np.float32(0.13448215), np.float32(0.1354281), np.float32(0.1336562), np.float32(0.117655426), np.float32(0.12065695), np.float32(0.116938755), np.float32(0.11431135), np.float32(0.113436855), np.float32(0.12134389), np.float32(0.12300649), np.float32(0.1108685), np.float32(0.1121295), np.float32(0.10896095), np.float32(0.11170879), np.float32(0.10177275), np.float32(0.08757679), np.float32(0.084299855), np.float32(0.08763503), np.float32(0.07580211), np.float32(0.07298598), np.float32(0.08385109), np.float32(0.07480804), np.float32(0.064755686), np.float32(0.07085322), np.float32(0.08678706), np.float32(0.08109233), np.float32(0.07909884), np.float32(0.09179508), np.float32(0.079637215), np.float32(0.072405346), np.float32(0.065884836), np.float32(0.054345798), np.float32(0.045964777), np.float32(0.042591427), np.float32(0.035017654), np.float32(0.03159532), np.float32(0.03126029), np.float32(0.027478114), np.float32(0.027952306), np.float32(0.028285215), np.float32(0.03019145), np.float32(0.02980322), np.float32(0.037073877), np.float32(0.042848345), np.float32(0.0392233), np.float32(0.044443775), np.float32(0.053058457), np.float32(0.050458428), np.float32(0.048548963), np.float32(0.057996113), np.float32(0.05193809), np.float32(0.05082915), np.float32(0.049293417), np.float32(0.051082112), np.float32(0.053675078), np.float32(0.057731234), np.float32(0.064898014), np.float32(0.06675438), np.float32(0.06936617), np.float32(0.07707661), np.float32(0.08059677), np.float32(0.07958747), np.float32(0.08785597), np.float32(0.09011528), np.float32(0.09285933), np.float32(0.09003915), np.float32(0.08607185), np.float32(0.08788263), np.float32(0.084685564), np.float32(0.08398109), np.float32(0.081796095), np.float32(0.08135606), np.float32(0.073431656), np.float32(0.069002874), np.float32(0.070132345), np.float32(0.065247685), np.float32(0.06717046), np.float32(0.07284582), np.float32(0.075328894), np.float32(0.08295792), np.float32(0.08469682), np.float32(0.09531099), np.float32(0.091997385), np.float32(0.09030571), np.float32(0.097070746), np.float32(0.10577132), np.float32(0.10409413), np.float32(0.118101366), np.float32(0.1260833), np.float32(0.11252388), np.float32(0.1199792), np.float32(0.13168888), np.float32(0.13152364), np.float32(0.123324424), np.float32(0.13895217), np.float32(0.151196), np.float32(0.15330355), np.float32(0.14861102), np.float32(0.15314992), np.float32(0.17783658), np.float32(0.20744574), np.float32(0.2164273), np.float32(0.22004384), np.float32(0.27215186), np.float32(0.27391294), np.float32(0.242725), np.float32(0.26285645), np.float32(0.24926515), np.float32(0.22918156), np.float32(0.22257404), np.float32(0.25310072), np.float32(0.24167575), np.float32(0.22827172), np.float32(0.23685162), np.float32(0.27713096), np.float32(0.20637514), np.float32(0.2218461), np.float32(0.24871188), np.float32(0.22578733), np.float32(0.20790592), np.float32(0.20827469), np.float32(0.20392466), np.float32(0.19158506), np.float32(0.19009283), np.float32(0.15583937), np.float32(0.1543722), np.float32(0.13889694), np.float32(0.11332636), np.float32(0.11145069), np.float32(0.11700209), np.float32(0.109005034), np.float32(0.10053015), np.float32(0.11272268), np.float32(0.12399852), np.float32(0.10803176), np.float32(0.10515383), np.float32(0.10335063), np.float32(0.09443871), np.float32(0.08290769), np.float32(0.080344066), np.float32(0.08120671), np.float32(0.07626373), np.float32(0.06676694), np.float32(0.071818374), np.float32(0.06833498), np.float32(0.06019778), np.float32(0.061077397), np.float32(0.062162664), np.float32(0.05464998), np.float32(0.050677415), np.float32(0.057258695), np.float32(0.056887537), np.float32(0.046590764), np.float32(0.043142952), np.float32(0.04394496), np.float32(0.04450204), np.float32(0.03621157), np.float32(0.031717774), np.float32(0.03376702), np.float32(0.03160131), np.float32(0.031794265), np.float32(0.038104303), np.float32(0.04235635), np.float32(0.045050062), np.float32(0.052568395), np.float32(0.061253592), np.float32(0.07164847), np.float32(0.07857788), np.float32(0.080436334), np.float32(0.079186976), np.float32(0.06893718), np.float32(0.059579033), np.float32(0.056234047), np.float32(0.05534001), np.float32(0.045465942), np.float32(0.03848551), np.float32(0.04510527), np.float32(0.04506865), np.float32(0.04836738), np.float32(0.051301315), np.float32(0.053128157), np.float32(0.050797537), np.float32(0.046172578), np.float32(0.046211403), np.float32(0.042330865), np.float32(0.03837604), np.float32(0.039027523), np.float32(0.041066367), np.float32(0.036100723), np.float32(0.03448321), np.float32(0.02948838), np.float32(0.02804012), np.float32(0.030776715), np.float32(0.032528337), np.float32(0.03445822), np.float32(0.03864431), np.float32(0.045852274), np.float32(0.05403525), np.float32(0.06857536), np.float32(0.08623204), np.float32(0.08166345), np.float32(0.09306207), np.float32(0.106989115), np.float32(0.11784257), np.float32(0.11466135), np.float32(0.11002236), np.float32(0.10415544), np.float32(0.10862883), np.float32(0.09971047), np.float32(0.08717616), np.float32(0.090552896), np.float32(0.08889882), np.float32(0.08285398), np.float32(0.073610246), np.float32(0.09025834), np.float32(0.092120096), np.float32(0.089721225), np.float32(0.07889644), np.float32(0.081636295), np.float32(0.073922396), np.float32(0.06965616), np.float32(0.058164854), np.float32(0.047637008), np.float32(0.047394358), np.float32(0.04311689), np.float32(0.04032555), np.float32(0.038099147), np.float32(0.038789455), np.float32(0.039362926), np.float32(0.04209014), np.float32(0.04724513), np.float32(0.04756068), np.float32(0.051655315), np.float32(0.057509184), np.float32(0.055385407), np.float32(0.05452272), np.float32(0.056104895), np.float32(0.059488017), np.float32(0.05061995), np.float32(0.045650166), np.float32(0.039960075), np.float32(0.03910403), np.float32(0.037003934), np.float32(0.033277206), np.float32(0.031539977), np.float32(0.03625782), np.float32(0.03887096), np.float32(0.03631921), np.float32(0.03553288), np.float32(0.037075102), np.float32(0.03816547), np.float32(0.037377175), np.float32(0.04049397), np.float32(0.04045753), np.float32(0.040923763), np.float32(0.042372666), np.float32(0.047186058), np.float32(0.049728982), np.float32(0.04828706), np.float32(0.055375982), np.float32(0.05010425), np.float32(0.050021112), np.float32(0.055683453), np.float32(0.061508905), np.float32(0.073009685), np.float32(0.07755449), np.float32(0.07721796), np.float32(0.081875674), np.float32(0.08460105), np.float32(0.09057088), np.float32(0.07957767), np.float32(0.07464879), np.float32(0.074314415), np.float32(0.07067614), np.float32(0.06535326), np.float32(0.06701473), np.float32(0.066496484), np.float32(0.060964864), np.float32(0.061194852), np.float32(0.06428405), np.float32(0.06568329), np.float32(0.075753964), np.float32(0.08577045), np.float32(0.082503214), np.float32(0.09508577), np.float32(0.08787317), np.float32(0.08298693), np.float32(0.07807743), np.float32(0.07105417), np.float32(0.08776738), np.float32(0.091787584), np.float32(0.091250524), np.float32(0.10125181), np.float32(0.10629405), np.float32(0.09903085), np.float32(0.093353555), np.float32(0.101696424), np.float32(0.098309785), np.float32(0.09752014), np.float32(0.08314232), np.float32(0.08081254), np.float32(0.0820904), np.float32(0.07464976), np.float32(0.08270123), np.float32(0.0864458), np.float32(0.07491034), np.float32(0.08054254), np.float32(0.08911204), np.float32(0.0821738), np.float32(0.08368037), np.float32(0.09142283), np.float32(0.08822615), np.float32(0.08650344), np.float32(0.08542747), np.float32(0.07722375), np.float32(0.07367666), np.float32(0.07310799), np.float32(0.07788612), np.float32(0.08005373), np.float32(0.08353358), np.float32(0.08321064), np.float32(0.0826624), np.float32(0.08451721), np.float32(0.08535329), np.float32(0.08308094), np.float32(0.08098748), np.float32(0.08362514), np.float32(0.080817096), np.float32(0.08485316), np.float32(0.08994601), np.float32(0.1050591), np.float32(0.102071814), np.float32(0.09428582), np.float32(0.088579684), np.float32(0.08054129), np.float32(0.06815635), np.float32(0.05894786), np.float32(0.055293538), np.float32(0.056753017), np.float32(0.054328535), np.float32(0.053032253), np.float32(0.060584527), np.float32(0.06923284), np.float32(0.0756161), np.float32(0.075519845), np.float32(0.072978474), np.float32(0.08366035), np.float32(0.08577189), np.float32(0.08583104), np.float32(0.09111047), np.float32(0.09977635), np.float32(0.092380546), np.float32(0.10037329), np.float32(0.10195612), np.float32(0.10311671), np.float32(0.09677175), np.float32(0.10306806), np.float32(0.105080895), np.float32(0.105175145), np.float32(0.11257106), np.float32(0.12659092), np.float32(0.13055414), np.float32(0.14181732), np.float32(0.14995933), np.float32(0.14586309), np.float32(0.12838869), np.float32(0.1093242), np.float32(0.09936954), np.float32(0.07875472), np.float32(0.06254179), np.float32(0.05194662), np.float32(0.050018113), np.float32(0.05087852), np.float32(0.052262448), np.float32(0.054578222), np.float32(0.061892357), np.float32(0.06910136), np.float32(0.07809651), np.float32(0.08109315), np.float32(0.081914), np.float32(0.081721656), np.float32(0.07816912), np.float32(0.06945941), np.float32(0.061518736), np.float32(0.060572997), np.float32(0.056827597), np.float32(0.04846867), np.float32(0.044443794), np.float32(0.045029882), np.float32(0.042876113), np.float32(0.044712756), np.float32(0.04935391), np.float32(0.05318592), np.float32(0.050304234), np.float32(0.057583135), np.float32(0.06824074), np.float32(0.07294533), np.float32(0.07082787), np.float32(0.06995307), np.float32(0.061982043), np.float32(0.0525415), np.float32(0.043889258), np.float32(0.034925997), np.float32(0.031364214), np.float32(0.030142574), np.float32(0.028777407), np.float32(0.030155122), np.float32(0.03361136), np.float32(0.033262156), np.float32(0.034889083), np.float32(0.037527405), np.float32(0.03975133), np.float32(0.042095196), np.float32(0.048846625), np.float32(0.050154004), np.float32(0.05207671), np.float32(0.05653937), np.float32(0.06076892), np.float32(0.055268962), np.float32(0.055371005), np.float32(0.05585762), np.float32(0.05416398), np.float32(0.051186558), np.float32(0.055997867), np.float32(0.06983305), np.float32(0.0828998), np.float32(0.08362114), np.float32(0.0886082), np.float32(0.0790396), np.float32(0.07797581), np.float32(0.096459106), np.float32(0.10646501), np.float32(0.102532715), np.float32(0.112783976), np.float32(0.105944194), np.float32(0.103974596), np.float32(0.108820796), np.float32(0.11516258), np.float32(0.1167294), np.float32(0.13715564), np.float32(0.13336721), np.float32(0.12660284), np.float32(0.14247705)], 'MTNSVAAAPSADHGGAPPLPHPNRRPRVKQVASRFMSPAPSPISSAGDLHSLTMKSPKHSVTTPAPDRVSKPSPSQRRLLLRSQTPEPFSSSSQENIPETVRSMETPFQFAKPESNQRRQRAVVKLFKENGFGDQIQIPKSSTVRTSKSSRPDTPSDRIVPSRFRLPQQRQSNQSNSSSSSVTDAAKLLQLTGLSFSSANNESQSQSECDSVQGGSCPNSPIACRRTTTLPSDTSVSVTDENTSSTRSLVRSSSGSIVTGANSQTASSSLLSSSLSSSLSTPSLCSRSLNLPNSACLNTFQSIERSLCRPPQPASSKLGVESKKGKKPQSSQQDVYSLKLLHNHYLQWRFANAKAQVSMNAQTTQMESQLFSLGADISHLRDNVKKKQAELQLLQRTKALSTVLDTQMPYLDDWSAVEEDYTRSLDGAITALTNSLLRLPISGNVQVNVKDVAEALDSAVKTADMIAHQMQMFLPKAEEMDSLMSELATVIDVEKALAEECGNLLVKTHTLQIEDCSLRGHLMQVASS': [np.float32(0.97721195), np.float32(0.979703), np.float32(0.98026764), np.float32(0.9805766), np.float32(0.9815207), np.float32(0.981642), np.float32(0.9821984), np.float32(0.98241675), np.float32(0.98292935), np.float32(0.9833386), np.float32(0.9835259), np.float32(0.9834432), np.float32(0.9837414), np.float32(0.9836209), np.float32(0.982957), np.float32(0.9833251), np.float32(0.9835699), np.float32(0.9833951), np.float32(0.98332256), np.float32(0.9831488), np.float32(0.98297966), np.float32(0.98284346), np.float32(0.9827732), np.float32(0.9827632), np.float32(0.9830058), np.float32(0.9826385), np.float32(0.9822317), np.float32(0.9819957), np.float32(0.9819166), np.float32(0.98131186), np.float32(0.9809343), np.float32(0.98092276), np.float32(0.98092437), np.float32(0.98023236), np.float32(0.98080015), np.float32(0.9804555), np.float32(0.98029), np.float32(0.97996885), np.float32(0.9805295), np.float32(0.97974604), np.float32(0.9799739), np.float32(0.980093), np.float32(0.9804982), np.float32(0.98133737), np.float32(0.98142964), np.float32(0.9820886), np.float32(0.9826445), np.float32(0.9831486), np.float32(0.9830095), np.float32(0.98377776), np.float32(0.98396665), np.float32(0.9843209), np.float32(0.983836), np.float32(0.983489), np.float32(0.98405886), np.float32(0.9837425), np.float32(0.98401505), np.float32(0.9840926), np.float32(0.9839168), np.float32(0.9838642), np.float32(0.983736), np.float32(0.9833319), np.float32(0.98327893), np.float32(0.98320884), np.float32(0.98287016), np.float32(0.9830472), np.float32(0.9826917), np.float32(0.98216945), np.float32(0.98208296), np.float32(0.9816876), np.float32(0.98197514), np.float32(0.9807554), np.float32(0.98115104), np.float32(0.980602), np.float32(0.9809982), np.float32(0.9810791), np.float32(0.98042655), np.float32(0.98080486), np.float32(0.980548), np.float32(0.98037153), np.float32(0.979935), np.float32(0.9788888), np.float32(0.978994), np.float32(0.9779816), np.float32(0.97773117), np.float32(0.97808915), np.float32(0.9778853), np.float32(0.9772381), np.float32(0.9767373), np.float32(0.9764559), np.float32(0.9761573), np.float32(0.97492117), np.float32(0.97528166), np.float32(0.97542065), np.float32(0.9738375), np.float32(0.9739053), np.float32(0.97479975), np.float32(0.9744486), np.float32(0.97519594), np.float32(0.97459793), np.float32(0.9748166), np.float32(0.9742134), np.float32(0.9743551), np.float32(0.97383356), np.float32(0.9750211), np.float32(0.9753264), np.float32(0.9755989), np.float32(0.9728626), np.float32(0.97187185), np.float32(0.9702325), np.float32(0.9676931), np.float32(0.9636355), np.float32(0.9588691), np.float32(0.9569355), np.float32(0.953247), np.float32(0.9529146), np.float32(0.95207226), np.float32(0.94889945), np.float32(0.949924), np.float32(0.95472443), np.float32(0.9549842), np.float32(0.9513396), np.float32(0.9506335), np.float32(0.95335597), np.float32(0.9520295), np.float32(0.9498495), np.float32(0.94927526), np.float32(0.95088226), np.float32(0.95384467), np.float32(0.952857), np.float32(0.95455116), np.float32(0.958333), np.float32(0.9609535), np.float32(0.96313804), np.float32(0.9658504), np.float32(0.96896476), np.float32(0.970843), np.float32(0.9727298), np.float32(0.9761071), np.float32(0.9773375), np.float32(0.9776898), np.float32(0.97853833), np.float32(0.978917), np.float32(0.9786945), np.float32(0.97707397), np.float32(0.9776278), np.float32(0.97724754), np.float32(0.9776654), np.float32(0.97770417), np.float32(0.97738314), np.float32(0.9766025), np.float32(0.9764623), np.float32(0.9762224), np.float32(0.9768733), np.float32(0.97721523), np.float32(0.9773717), np.float32(0.9771493), np.float32(0.9767278), np.float32(0.9772071), np.float32(0.9777591), np.float32(0.9768892), np.float32(0.9775442), np.float32(0.9777623), np.float32(0.9770422), np.float32(0.9774827), np.float32(0.9765746), np.float32(0.9760365), np.float32(0.9753557), np.float32(0.9747021), np.float32(0.9730603), np.float32(0.9727578), np.float32(0.9698122), np.float32(0.96983284), np.float32(0.96859866), np.float32(0.96741194), np.float32(0.96758366), np.float32(0.96445715), np.float32(0.95875317), np.float32(0.9565797), np.float32(0.9562133), np.float32(0.9547403), np.float32(0.9534403), np.float32(0.9543801), np.float32(0.95045096), np.float32(0.9529886), np.float32(0.9501435), np.float32(0.9466194), np.float32(0.948998), np.float32(0.9498381), np.float32(0.9563497), np.float32(0.9598758), np.float32(0.95973283), np.float32(0.9610123), np.float32(0.9627648), np.float32(0.9627274), np.float32(0.96313065), np.float32(0.96451914), np.float32(0.9669689), np.float32(0.96786994), np.float32(0.9663771), np.float32(0.968441), np.float32(0.9703705), np.float32(0.97130704), np.float32(0.9717552), np.float32(0.97220653), np.float32(0.97264695), np.float32(0.9712073), np.float32(0.9721361), np.float32(0.9699841), np.float32(0.9694579), np.float32(0.96968174), np.float32(0.9704093), np.float32(0.96922034), np.float32(0.9704499), np.float32(0.97058153), np.float32(0.97297376), np.float32(0.9731977), np.float32(0.97420156), np.float32(0.9735467), np.float32(0.9745855), np.float32(0.97478026), np.float32(0.97542816), np.float32(0.9753666), np.float32(0.97605354), np.float32(0.9758941), np.float32(0.9754533), np.float32(0.97550356), np.float32(0.97538495), np.float32(0.97521245), np.float32(0.9746926), np.float32(0.9744889), np.float32(0.97496176), np.float32(0.9749944), np.float32(0.9757106), np.float32(0.9741091), np.float32(0.975446), np.float32(0.9742648), np.float32(0.97440207), np.float32(0.9746071), np.float32(0.9748447), np.float32(0.9746909), np.float32(0.9734761), np.float32(0.9725275), np.float32(0.9737926), np.float32(0.9746157), np.float32(0.975288), np.float32(0.97552574), np.float32(0.9766177), np.float32(0.97689646), np.float32(0.9781829), np.float32(0.97803235), np.float32(0.9774476), np.float32(0.97729105), np.float32(0.9776223), np.float32(0.9774386), np.float32(0.976913), np.float32(0.977009), np.float32(0.97729367), np.float32(0.97796005), np.float32(0.9779991), np.float32(0.9779164), np.float32(0.97718984), np.float32(0.9764739), np.float32(0.97619313), np.float32(0.97575355), np.float32(0.9758818), np.float32(0.97554827), np.float32(0.9757387), np.float32(0.9745929), np.float32(0.9742356), np.float32(0.97315955), np.float32(0.97237474), np.float32(0.97175986), np.float32(0.971738), np.float32(0.9699108), np.float32(0.9721919), np.float32(0.97147375), np.float32(0.97062206), np.float32(0.9704422), np.float32(0.9715371), np.float32(0.97051114), np.float32(0.9717681), np.float32(0.96950364), np.float32(0.9684104), np.float32(0.9653838), np.float32(0.9672185), np.float32(0.9672163), np.float32(0.96310824), np.float32(0.9624777), np.float32(0.96255916), np.float32(0.9535897), np.float32(0.94105524), np.float32(0.9403529), np.float32(0.94552225), np.float32(0.9495627), np.float32(0.9568914), np.float32(0.9492273), np.float32(0.9576741), np.float32(0.95779103), np.float32(0.95931923), np.float32(0.9576361), np.float32(0.9550628), np.float32(0.95561314), np.float32(0.95163614), np.float32(0.9497404), np.float32(0.95045906), np.float32(0.9582316), np.float32(0.9628875), np.float32(0.96601784), np.float32(0.96574223), np.float32(0.96692556), np.float32(0.9682856), np.float32(0.9714992), np.float32(0.9719895), np.float32(0.97370934), np.float32(0.97495085), np.float32(0.9757853), np.float32(0.9762847), np.float32(0.9762614), np.float32(0.97479784), np.float32(0.97238165), np.float32(0.9690582), np.float32(0.96362334), np.float32(0.96014726), np.float32(0.9510937), np.float32(0.93291473), np.float32(0.91376066), np.float32(0.8978296), np.float32(0.8854813), np.float32(0.87345874), np.float32(0.8383676), np.float32(0.8035254), np.float32(0.75904727), np.float32(0.7108408), np.float32(0.6507562), np.float32(0.5814521), np.float32(0.50546396), np.float32(0.42212677), np.float32(0.34586942), np.float32(0.30506828), np.float32(0.24165164), np.float32(0.19200587), np.float32(0.1907598), np.float32(0.18921643), np.float32(0.21452045), np.float32(0.24231645), np.float32(0.23142223), np.float32(0.19535966), np.float32(0.20814921), np.float32(0.20277661), np.float32(0.29210165), np.float32(0.28820133), np.float32(0.32327357), np.float32(0.33654973), np.float32(0.35167214), np.float32(0.36285424), np.float32(0.35587436), np.float32(0.346628), np.float32(0.34257165), np.float32(0.36540937), np.float32(0.38582417), np.float32(0.37443265), np.float32(0.37721533), np.float32(0.3937541), np.float32(0.40142688), np.float32(0.4010296), np.float32(0.39828882), np.float32(0.38056177), np.float32(0.3737363), np.float32(0.37741157), np.float32(0.35339093), np.float32(0.3277864), np.float32(0.2883522), np.float32(0.31131175), np.float32(0.3038741), np.float32(0.2940826), np.float32(0.28386843), np.float32(0.276372), np.float32(0.27194127), np.float32(0.2751963), np.float32(0.27066186), np.float32(0.28338468), np.float32(0.27220958), np.float32(0.2796597), np.float32(0.27974144), np.float32(0.27237433), np.float32(0.27752393), np.float32(0.29018682), np.float32(0.29697633), np.float32(0.33282584), np.float32(0.33196917), np.float32(0.31841746), np.float32(0.29895866), np.float32(0.30784), np.float32(0.29727158), np.float32(0.30540287), np.float32(0.3023904), np.float32(0.27899775), np.float32(0.27829003), np.float32(0.23798668), np.float32(0.29002783), np.float32(0.3000467), np.float32(0.26507273), np.float32(0.283317), np.float32(0.28600964), np.float32(0.27939233), np.float32(0.24142168), np.float32(0.20890614), np.float32(0.21337453), np.float32(0.20676224), np.float32(0.20539424), np.float32(0.20837447), np.float32(0.2140326), np.float32(0.2113157), np.float32(0.22823352), np.float32(0.24874878), np.float32(0.25442132), np.float32(0.19592018), np.float32(0.19737004), np.float32(0.19958794), np.float32(0.19948886), np.float32(0.16486123), np.float32(0.1601578), np.float32(0.1522335), np.float32(0.114848755), np.float32(0.11476507), np.float32(0.11075151), np.float32(0.11979446), np.float32(0.12138401), np.float32(0.13794288), np.float32(0.13812181), np.float32(0.12892956), np.float32(0.14384857), np.float32(0.1521021), np.float32(0.16346285), np.float32(0.1726746), np.float32(0.20048384), np.float32(0.20267873), np.float32(0.2032446), np.float32(0.23854205), np.float32(0.26527604), np.float32(0.26335457), np.float32(0.33251092), np.float32(0.31067201), np.float32(0.28594905), np.float32(0.31378374), np.float32(0.3182395), np.float32(0.2960808), np.float32(0.27678978), np.float32(0.2908423), np.float32(0.29085487), np.float32(0.28354263), np.float32(0.27228186), np.float32(0.2726645), np.float32(0.2415777), np.float32(0.22954811), np.float32(0.24159062), np.float32(0.2626123), np.float32(0.20815206), np.float32(0.23315746), np.float32(0.25089657), np.float32(0.25650594), np.float32(0.24754547), np.float32(0.25714302), np.float32(0.28956097), np.float32(0.2939763), np.float32(0.29026806), np.float32(0.2948344), np.float32(0.30645743), np.float32(0.31206703), np.float32(0.34364444), np.float32(0.35682806), np.float32(0.36023876), np.float32(0.35162365), np.float32(0.34867603), np.float32(0.37856317), np.float32(0.37116557), np.float32(0.35700732), np.float32(0.37959126), np.float32(0.38330525), np.float32(0.3544394), np.float32(0.3161111), np.float32(0.31003496), np.float32(0.27497312), np.float32(0.23470432), np.float32(0.22562447), np.float32(0.22530408), np.float32(0.23294301), np.float32(0.22275364), np.float32(0.21811856), np.float32(0.1869236), np.float32(0.18629687), np.float32(0.18732634), np.float32(0.1818179), np.float32(0.18755752), np.float32(0.196673), np.float32(0.20744637), np.float32(0.20297556), np.float32(0.22689186), np.float32(0.24583933), np.float32(0.27327874), np.float32(0.27593735), np.float32(0.32758364), np.float32(0.31961975), np.float32(0.311343), np.float32(0.335177), np.float32(0.33845368), np.float32(0.3426977), np.float32(0.3281741), np.float32(0.32286513), np.float32(0.32698396), np.float32(0.31144875), np.float32(0.31506816), np.float32(0.3493942), np.float32(0.36076987), np.float32(0.36887646), np.float32(0.39245847), np.float32(0.37955028), np.float32(0.38362578), np.float32(0.32631198), np.float32(0.35492474), np.float32(0.35060155), np.float32(0.33722132), np.float32(0.3791322), np.float32(0.4058102), np.float32(0.41090342), np.float32(0.3948173), np.float32(0.4057619)], 'MALYATAATVLAAVEGRRGSIKGLVYASSFQNVKQLYALVCETQRYSAVLDAVIAGAGLLRAEKKLRPHLAKVLVYELLLGKGFRGGGGRWRPLLERHQARLKAELARLKVQRRVSRNEDLLQVGSRPGTASQVPRFVRVNTLKTSPEDAVDYFKRQGFSYQGRASSLEDLRALKGKCFLLDPLLPELLVFPAQTDLHDHPLYRAGHLILQDKASCLPAMLLAPPPGSHVLDACAAPGNKTSHLAALLRNQGKIFAFDRDAARLASMATLLARAGVSCCELAEEDFLAVSPSDRRYRHVQYILLDPSCSGSGMPARPLEEPGAGTPSKARLQALAGFQQRALRHALSFPSLQRLVYSTCSLCQEENEDVVWDALQQNPGAFRLAPVLPSWPHRGLSTFPGAEHCLRASPETTLTGGFFVAVLERVEVSSSVPEAEAAAPELTAGAARRRKKRRRRASAPGTPQVRGAEPAPGGS': [np.float32(0.15100732), np.float32(0.27109742), np.float32(0.12793224), np.float32(0.104533486), np.float32(0.13832687), np.float32(0.11895372), np.float32(0.18129852), np.float32(0.18952549), np.float32(0.28084746), np.float32(0.24439189), np.float32(0.23997705), np.float32(0.20707572), np.float32(0.22120814), np.float32(0.20446008), np.float32(0.21236935), np.float32(0.20260353), np.float32(0.15378253), np.float32(0.17354713), np.float32(0.17173135), np.float32(0.21227221), np.float32(0.21550702), np.float32(0.18072079), np.float32(0.19345596), np.float32(0.17060386), np.float32(0.1522812), np.float32(0.13013318), np.float32(0.12329643), np.float32(0.11063006), np.float32(0.09456896), np.float32(0.0823142), np.float32(0.07750654), np.float32(0.07316213), np.float32(0.07398786), np.float32(0.07991281), np.float32(0.071280085), np.float32(0.07322083), np.float32(0.07834696), np.float32(0.07581711), np.float32(0.07014754), np.float32(0.07000925), np.float32(0.06767023), np.float32(0.06661661), np.float32(0.05961772), np.float32(0.05525005), np.float32(0.05938222), np.float32(0.0640982), np.float32(0.05996276), np.float32(0.05886133), np.float32(0.06902382), np.float32(0.08432407), np.float32(0.08671275), np.float32(0.085548624), np.float32(0.104747854), np.float32(0.12246914), np.float32(0.11435438), np.float32(0.11749201), np.float32(0.1134979), np.float32(0.10916257), np.float32(0.10571569), np.float32(0.10580266), np.float32(0.104060225), np.float32(0.09570989), np.float32(0.09902364), np.float32(0.09930967), np.float32(0.09816836), np.float32(0.097483724), np.float32(0.09896453), np.float32(0.094448715), np.float32(0.096618384), np.float32(0.09500254), np.float32(0.111974284), np.float32(0.10959878), np.float32(0.11782706), np.float32(0.12326479), np.float32(0.12675793), np.float32(0.14047207), np.float32(0.12204494), np.float32(0.11829132), np.float32(0.14223777), np.float32(0.15338519), np.float32(0.13596027), np.float32(0.15014043), np.float32(0.16670163), np.float32(0.16869307), np.float32(0.16790794), np.float32(0.20623413), np.float32(0.20606497), np.float32(0.20189275), np.float32(0.22826955), np.float32(0.21053548), np.float32(0.21189706), np.float32(0.21228538), np.float32(0.21998705), np.float32(0.22401957), np.float32(0.20281594), np.float32(0.18399563), np.float32(0.17350137), np.float32(0.15812661), np.float32(0.14459646), np.float32(0.14215761), np.float32(0.14104323), np.float32(0.13988085), np.float32(0.13638179), np.float32(0.14599323), np.float32(0.1546958), np.float32(0.15845297), np.float32(0.18740454), np.float32(0.20018034), np.float32(0.19451195), np.float32(0.18191488), np.float32(0.20450786), np.float32(0.24791592), np.float32(0.26889962), np.float32(0.26915026), np.float32(0.31682715), np.float32(0.34769022), np.float32(0.41647133), np.float32(0.48828435), np.float32(0.5272236), np.float32(0.5619949), np.float32(0.55344886), np.float32(0.6020917), np.float32(0.598206), np.float32(0.6084189), np.float32(0.60917306), np.float32(0.5842727), np.float32(0.5477136), np.float32(0.5557338), np.float32(0.506224), np.float32(0.45196444), np.float32(0.43378916), np.float32(0.3564306), np.float32(0.45106828), np.float32(0.49843326), np.float32(0.5977775), np.float32(0.5539655), np.float32(0.58699876), np.float32(0.61045486), np.float32(0.50762534), np.float32(0.36952624), np.float32(0.299485), np.float32(0.26585898), np.float32(0.21263003), np.float32(0.20752251), np.float32(0.218231), np.float32(0.2156462), np.float32(0.20427245), np.float32(0.19593371), np.float32(0.19172823), np.float32(0.16816704), np.float32(0.19750129), np.float32(0.19296636), np.float32(0.19584036), np.float32(0.19061454), np.float32(0.1656925), np.float32(0.14838788), np.float32(0.13086204), np.float32(0.12705284), np.float32(0.12287872), np.float32(0.10207429), np.float32(0.09452779), np.float32(0.094196066), np.float32(0.09140184), np.float32(0.09790662), np.float32(0.0969114), np.float32(0.098847866), np.float32(0.10000055), np.float32(0.088046856), np.float32(0.077875674), np.float32(0.07333534), np.float32(0.07270937), np.float32(0.080383725), np.float32(0.08605242), np.float32(0.07748065), np.float32(0.07953318), np.float32(0.0811973), np.float32(0.06623154), np.float32(0.06766268), np.float32(0.060598467), np.float32(0.0484842), np.float32(0.050957914), np.float32(0.04911582), np.float32(0.05498949), np.float32(0.06030082), np.float32(0.057312362), np.float32(0.047591418), np.float32(0.06423983), np.float32(0.06979544), np.float32(0.07245112), np.float32(0.07751309), np.float32(0.07768825), np.float32(0.07720493), np.float32(0.08297541), np.float32(0.084750384), np.float32(0.08028673), np.float32(0.075703405), np.float32(0.07211283), np.float32(0.07135841), np.float32(0.067628816), np.float32(0.062093563), np.float32(0.0722616), np.float32(0.07388586), np.float32(0.07177209), np.float32(0.07593975), np.float32(0.071169), np.float32(0.06552825), np.float32(0.060695685), np.float32(0.057286687), np.float32(0.050031416), np.float32(0.049608085), np.float32(0.04725476), np.float32(0.04382655), np.float32(0.04245067), np.float32(0.044321522), np.float32(0.05052354), np.float32(0.05380211), np.float32(0.05508318), np.float32(0.06374858), np.float32(0.06515342), np.float32(0.05830978), np.float32(0.060802106), np.float32(0.06726039), np.float32(0.068701506), np.float32(0.07152635), np.float32(0.074006625), np.float32(0.07265553), np.float32(0.080410905), np.float32(0.087147355), np.float32(0.10370257), np.float32(0.09873089), np.float32(0.09865671), np.float32(0.09510829), np.float32(0.08128349), np.float32(0.07983251), np.float32(0.08331113), np.float32(0.08186972), np.float32(0.068717465), np.float32(0.06613142), np.float32(0.06126523), np.float32(0.057159193), np.float32(0.059309065), np.float32(0.057647392), np.float32(0.059744515), np.float32(0.06338438), np.float32(0.05847388), np.float32(0.05488743), np.float32(0.05617559), np.float32(0.058507167), np.float32(0.057464153), np.float32(0.051624477), np.float32(0.04940895), np.float32(0.046610475), np.float32(0.042193454), np.float32(0.04561562), np.float32(0.0441305), np.float32(0.04001823), np.float32(0.03860599), np.float32(0.039493464), np.float32(0.039761994), np.float32(0.039104182), np.float32(0.04194252), np.float32(0.04331394), np.float32(0.03834051), np.float32(0.037097204), np.float32(0.035787705), np.float32(0.035647213), np.float32(0.033742025), np.float32(0.034759704), np.float32(0.03718415), np.float32(0.037466407), np.float32(0.036672633), np.float32(0.037627246), np.float32(0.040237613), np.float32(0.042711783), np.float32(0.03814031), np.float32(0.039784044), np.float32(0.04443294), np.float32(0.043244984), np.float32(0.042303346), np.float32(0.04947761), np.float32(0.061517876), np.float32(0.06751207), np.float32(0.0760073), np.float32(0.088216126), np.float32(0.082907096), np.float32(0.07593097), np.float32(0.07557301), np.float32(0.067268334), np.float32(0.064031534), np.float32(0.061880313), np.float32(0.062348444), np.float32(0.060226083), np.float32(0.05269707), np.float32(0.053476185), np.float32(0.059021447), np.float32(0.056662373), np.float32(0.053537574), np.float32(0.057866126), np.float32(0.06977439), np.float32(0.075243), np.float32(0.081906304), np.float32(0.088032335), np.float32(0.101334915), np.float32(0.101403594), np.float32(0.10708617), np.float32(0.109985195), np.float32(0.10916785), np.float32(0.1382401), np.float32(0.15812692), np.float32(0.18019879), np.float32(0.23184346), np.float32(0.3464126), np.float32(0.44597682), np.float32(0.52684665), np.float32(0.625158), np.float32(0.6949441), np.float32(0.7654846), np.float32(0.7711601), np.float32(0.75380594), np.float32(0.7048333), np.float32(0.64864016), np.float32(0.6391043), np.flo
```
